## Supplementary material for "Establishment of local adaptation in partly self-fertilizing populations": Contains simulator source code and Mathematica notebook that can be used to reproduce all theoretical derivations and figures in the manuscript.: mating_system_single_locus_revision.nb (part 4 of 22)

```
           RowBox[{"Darker", "[", "Green", "]"}], ",", 
           RowBox[{"Thickness", "[", "0.006", "]"}], ",", 
           RowBox[{"PointSize", "[", "0.02", "]"}]}], "}"}], "]"}]}], 
       "}"}]}]}], "]"}]}], ";"}]], "Input",
 CellChangeTimes->{
  3.809009021118285*^9, {3.809009209099152*^9, 3.809009209898987*^9}, {
   3.8090093409531384`*^9, 3.809009358869421*^9}, {3.8090094214403143`*^9, 
   3.809009428287303*^9}, {3.809009489456588*^9, 3.809009542506956*^9}, {
   3.809009606667104*^9, 3.809009618355934*^9}, {3.809009659348712*^9, 
   3.809009715524534*^9}, {3.8090097991191673`*^9, 3.80900981647092*^9}, {
   3.8090098857131147`*^9, 3.80900989044812*^9}, {3.8090099280271683`*^9, 
   3.809009978314077*^9}, {3.8090101891590776`*^9, 3.809010235223558*^9}, {
   3.8090137718072968`*^9, 3.809013776278759*^9}, {3.809013863304525*^9, 
   3.809013867432407*^9}, {3.8321766242446747`*^9, 3.832176629362356*^9}, {
   3.8321768790905943`*^9, 3.832176883692419*^9}, {3.8321770478438807`*^9, 
   3.832177048697994*^9}, 3.8321771489972973`*^9},
 CellLabel->
  "In[682]:=",ExpressionUUID->"343a289d-efc7-4900-9e4f-774fb6bb093a"],

Cell[BoxData[
 RowBox[{
  RowBox[{"plotMaleBadDom", "=", 
   RowBox[{"Show", "[", 
    RowBox[{"analytic", ",", "sims"}], "]"}]}], ";"}]], "Input",
 CellChangeTimes->{{3.809009430343336*^9, 3.8090094361987333`*^9}, {
   3.8090097205736237`*^9, 3.8090097315017138`*^9}, 3.809013704398094*^9, 
   3.809013770095484*^9, {3.809013869168149*^9, 3.809013876096201*^9}, 
   3.832329295037465*^9, {3.832330659838415*^9, 3.832330662477659*^9}, 
   3.832330724758649*^9},
 CellLabel->
  "In[683]:=",ExpressionUUID->"3d2bdec7-c1c2-45a5-9fe3-879fc43c5bdf"]
}, Open  ]],

Cell[CellGroupData[{

Cell[TextData[{
 Cell[BoxData[
  FormBox[
   SubscriptBox["P", "2"], TraditionalForm]],ExpressionUUID->
  "0540970e-e9bf-4cad-8903-615001f954bb"],
 " for recessive case"
}], "Subsubsection",
 CellChangeTimes->{{3.8090107360034122`*^9, 3.809010793202641*^9}, {
   3.8090110101189137`*^9, 3.80901101107091*^9}, 3.809011120329294*^9, {
   3.821451180808692*^9, 3.821451181527608*^9}, {3.821451495491727*^9, 
   3.821451495699768*^9}},ExpressionUUID->"6d409e06-7214-47d0-a142-\
30a34e3de6d2"],

Cell[BoxData[
 RowBox[{
  RowBox[{"d1", "=", 
   RowBox[{"Delete", "[", 
    RowBox[{
     RowBox[{"Import", "[", 
      RowBox[{
      "\"\</home/bogi/Desktop/incoming_projects/mating_system/simulation/\
selfing_sim/processed_data_offspring_dispersal/bad_male_rec_processed.csv\>\"\
", ",", "\"\<CSV\>\"", ",", 
       RowBox[{"FieldSeparators", "\[Rule]", "\"\<,\>\""}]}], "]"}], ",", 
     "1"}], "]"}]}], ";"}]], "Input",
 CellChangeTimes->{{3.7791305994832077`*^9, 3.77913063282691*^9}, {
   3.781295044645524*^9, 3.781295049778235*^9}, {3.7823997798198433`*^9, 
   3.782399837031405*^9}, 3.782400336432116*^9, {3.78242285922742*^9, 
   3.782422859418995*^9}, {3.782824571142145*^9, 3.782824591214971*^9}, {
   3.785950199848896*^9, 3.785950204312243*^9}, {3.807797616095531*^9, 
   3.807797622371662*^9}, {3.80900812901687*^9, 3.809008237271387*^9}, {
   3.809008589814715*^9, 3.809008676687565*^9}, 3.809008757458211*^9, {
   3.809010691225565*^9, 3.809010731625416*^9}, {3.809010796578702*^9, 
   3.809010796699086*^9}, {3.809011014048444*^9, 3.8090110143514214`*^9}, {
   3.8091803915162086`*^9, 3.809180391955422*^9}, {3.8091817263492937`*^9, 
   3.809181726497902*^9}, 3.811855598928873*^9, {3.813239770684392*^9, 
   3.8132397708273573`*^9}},
 CellLabel->
  "In[684]:=",ExpressionUUID->"13b79544-b077-4e30-86de-21efe54a5827"],

Cell[BoxData[{
 RowBox[{
  RowBox[{"sigma00", "=", 
   RowBox[{"Cases", "[", 
    RowBox[{"d1", ",", 
     RowBox[{"{", 
      RowBox[{"0", ",", "_", ",", "_", ",", "_"}], "}"}]}], "]"}]}], 
  ";"}], "\[IndentingNewLine]", 
 RowBox[{
  RowBox[{"sigma00", "=", 
   RowBox[{
    RowBox[{
     RowBox[{"Delete", "[", 
      RowBox[{
       RowBox[{"sigma00", "[", 
        RowBox[{"[", "#", "]"}], "]"}], ",", "1"}], "]"}], "&"}], "/@", 
    RowBox[{"Table", "[", 
     RowBox[{"i", ",", 
      RowBox[{"{", 
       RowBox[{"i", ",", "1", ",", 
        RowBox[{"Length", "[", "sigma00", "]"}]}], "}"}]}], "]"}]}]}], 
  ";"}], "\[IndentingNewLine]", 
 RowBox[{
  RowBox[{"sigma05", "=", 
   RowBox[{"Cases", "[", 
    RowBox[{"d1", ",", 
     RowBox[{"{", 
      RowBox[{"0.5", ",", "_", ",", "_", ",", "_"}], "}"}]}], "]"}]}], 
  ";"}], "\[IndentingNewLine]", 
 RowBox[{
  RowBox[{"sigma05", "=", 
   RowBox[{
    RowBox[{
     RowBox[{"Delete", "[", 
      RowBox[{
       RowBox[{"sigma05", "[", 
        RowBox[{"[", "#", "]"}], "]"}], ",", "1"}], "]"}], "&"}], "/@", 
    RowBox[{"Table", "[", 
     RowBox[{"i", ",", 
      RowBox[{"{", 
       RowBox[{"i", ",", "1", ",", 
        RowBox[{"Length", "[", "sigma05", "]"}]}], "}"}]}], "]"}]}]}], 
  ";"}], "\[IndentingNewLine]", 
 RowBox[{
  RowBox[{"sigma10", "=", 
   RowBox[{"Cases", "[", 
    RowBox[{"d1", ",", 
     RowBox[{"{", 
      RowBox[{"1", ",", "_", ",", "_", ",", "_"}], "}"}]}], "]"}]}], 
  ";"}], "\[IndentingNewLine]", 
 RowBox[{
  RowBox[{"sigma10", "=", 
   RowBox[{
    RowBox[{
     RowBox[{"Delete", "[", 
      RowBox[{
       RowBox[{"sigma10", "[", 
        RowBox[{"[", "#", "]"}], "]"}], ",", "1"}], "]"}], "&"}], "/@", 
    RowBox[{"Table", "[", 
     RowBox[{"i", ",", 
      RowBox[{"{", 
       RowBox[{"i", ",", "1", ",", 
        RowBox[{"Length", "[", "sigma10", "]"}]}], "}"}]}], "]"}]}]}], 
  ";"}]}], "Input",
 CellChangeTimes->{{3.809008812931377*^9, 3.809008821970025*^9}, {
   3.8090089121910353`*^9, 3.809008975525413*^9}, {3.809009175746236*^9, 
   3.8090092049859753`*^9}, 3.809009636876656*^9},
 CellLabel->
  "In[685]:=",ExpressionUUID->"afbd3427-e6f1-4d49-a8bb-d1540883ff2d"],

Cell[BoxData[
 RowBox[{
  RowBox[{"analytic", "=", 
   RowBox[{"LogLinearPlot", "[", 
    RowBox[{
     RowBox[{"{", "\[IndentingNewLine]", 
      RowBox[{
       RowBox[{"patch2Diff", "[", 
        RowBox[{
        "myS1", ",", "myS2", ",", "0.25", ",", "0.25", ",", "x", ",", "0"}], 
        "]"}], ",", "\[IndentingNewLine]", 
       RowBox[{"patch2Diff", "[", 
        RowBox[{
        "myS1", ",", "myS2", ",", "0.25", ",", "0.25", ",", "x", ",", 
         RowBox[{"1", "/", "3"}]}], "]"}], ",", "\[IndentingNewLine]", 
       RowBox[{"patch2Diff", "[", 
        RowBox[{
        "myS1", ",", "myS2", ",", "0.25", ",", "0.25", ",", "x", ",", "1"}], 
        "]"}], ",", "\[IndentingNewLine]", 
       RowBox[{"PestBadStart", "[", 
        RowBox[{
        "myS1", ",", "myS2", ",", "0.25", ",", "0.25", ",", "x", ",", "0"}], 
        "]"}], ",", "\[IndentingNewLine]", 
       RowBox[{"PestBadStart", "[", 
        RowBox[{
        "myS1", ",", "myS2", ",", "0.25", ",", "0.25", ",", "x", ",", 
         RowBox[{"1", "/", "3"}]}], "]"}], ",", "\[IndentingNewLine]", 
       RowBox[{"PestBadStart", "[", 
        RowBox[{
        "myS1", ",", "myS2", ",", "0.25", ",", "0.25", ",", "x", ",", "1"}], 
        "]"}]}], "\[IndentingNewLine]", "}"}], "\[IndentingNewLine]", ",", 
     RowBox[{"{", 
      RowBox[{"x", ",", "0.00005", ",", "xLim"}], "}"}], ",", 
     "\[IndentingNewLine]", 
     RowBox[{"Exclusions", "\[Rule]", "None"}], ",", 
     RowBox[{"PlotStyle", "\[Rule]", 
      RowBox[{"{", "\[IndentingNewLine]", 
       RowBox[{
        RowBox[{"Directive", "[", 
         RowBox[{"{", 
          RowBox[{
           RowBox[{"Darker", "[", "Blue", "]"}], ",", 
           RowBox[{"Thickness", "[", "0.006", "]"}], ",", "Dashed"}], "}"}], 
         "]"}], ",", 
        RowBox[{"Directive", "[", 
         RowBox[{"{", 
          RowBox[{
           RowBox[{"Darker", "[", "Orange", "]"}], ",", 
           RowBox[{"Thickness", "[", "0.006", "]"}], ",", "Dashed"}], "}"}], 
         "]"}], ",", 
        RowBox[{"Directive", "[", 
         RowBox[{"{", 
          RowBox[{
           RowBox[{"Darker", "[", "Green", "]"}], ",", 
           RowBox[{"Thickness", "[", "0.006", "]"}], ",", "Dashed"}], "}"}], 
         "]"}], ",", "\[IndentingNewLine]", 
        RowBox[{"Directive", "[", 
         RowBox[{"{", 
          RowBox[{
           RowBox[{"Darker", "[", "Blue", "]"}], ",", 
           RowBox[{"Thickness", "[", "0.006", "]"}]}], "}"}], "]"}], ",", 
        RowBox[{"Directive", "[", 
         RowBox[{"{", 
          RowBox[{
           RowBox[{"Darker", "[", "Orange", "]"}], ",", 
           RowBox[{"Thickness", "[", "0.006", "]"}]}], "}"}], "]"}], ",", 
        RowBox[{"Directive", "[", 
         RowBox[{"{", 
          RowBox[{
           RowBox[{"Darker", "[", "Green", "]"}], ",", 
           RowBox[{"Thickness", "[", "0.006", "]"}]}], "}"}], "]"}]}], 
       "\[IndentingNewLine]", "}"}]}], ",", 
     RowBox[{"PlotLegends", "\[Rule]", "False"}], ",", "\[IndentingNewLine]", 
     
     RowBox[{"PlotRange", "\[Rule]", 
      RowBox[{"{", 
       RowBox[{"All", ",", 
        RowBox[{"{", 
         RowBox[{"0", ",", "yLim"}], "}"}]}], "}"}]}], ",", 
     RowBox[{"Frame", "\[Rule]", "True"}], ",", 
     RowBox[{"ImageSize", "\[Rule]", "Medium"}], ",", 
     RowBox[{"FrameStyle", "\[Rule]", 
      RowBox[{"Directive", "[", 
       RowBox[{"Black", ",", 
        RowBox[{"FontSize", "\[Rule]", "15"}], ",", "Thick", ",", "Bold"}], 
       "]"}]}], ",", 
     RowBox[{"FrameLabel", "\[Rule]", "frameLab2"}]}], "]"}]}], 
  ";"}]], "Input",
 CellChangeTimes->{
  3.8090092790393677`*^9, {3.809009309237619*^9, 3.809009316086293*^9}, {
   3.80900940512728*^9, 3.8090094146636333`*^9}, {3.809009460240273*^9, 
   3.809009484656551*^9}, {3.809010162072097*^9, 3.8090101849751997`*^9}, {
   3.809010293897985*^9, 3.809010371410857*^9}, {3.809010419684256*^9, 
   3.809010441052989*^9}, {3.809010849668785*^9, 3.8090108668207893`*^9}, {
   3.8090109771292057`*^9, 3.809010977839314*^9}, {3.809011020489098*^9, 
   3.8090110260480824`*^9}, {3.8090137165113163`*^9, 3.809013716926029*^9}, 
   3.809013766423911*^9, 3.8090138798173933`*^9, {3.809180836575532*^9, 
   3.809180842391123*^9}, 3.809273656423377*^9, 3.8122015631615143`*^9, {
   3.813239773244555*^9, 3.813239777932026*^9}, 3.813256724058173*^9, {
   3.821444740799883*^9, 3.821444747320356*^9}, {3.821445134678916*^9, 
   3.821445136415099*^9}, {3.8214455804878187`*^9, 3.821445583783731*^9}, 
   3.8323307923784323`*^9, 3.8323310025338287`*^9, 3.8323311237679462`*^9, {
   3.8323371378366413`*^9, 3.8323371520173693`*^9}, 3.832337673051197*^9},
 CellLabel->
  "In[691]:=",ExpressionUUID->"c723cf11-259c-4270-b31e-dbffd4b24b97"],

Cell[BoxData[
 RowBox[{
  RowBox[{"sims", "=", 
   RowBox[{"ErrorListLogLinearPlot", "[", 
    RowBox[{
     RowBox[{"{", 
      RowBox[{"sigma00", ",", "sigma05", ",", "sigma10"}], "}"}], ",", 
     RowBox[{"Frame", "\[Rule]", "True"}], ",", "\[IndentingNewLine]", 
     RowBox[{"FrameLabel", "\[Rule]", "None"}], ",", 
     RowBox[{"FrameTicks", "\[Rule]", "None"}], ",", 
     RowBox[{"ImageSize", "\[Rule]", "Medium"}], ",", "\[IndentingNewLine]", 
     RowBox[{"PlotStyle", "\[Rule]", 
      RowBox[{"{", 
       RowBox[{
        RowBox[{"Directive", "[", 
         RowBox[{"{", 
          RowBox[{
           RowBox[{"Darker", "[", "Blue", "]"}], ",", 
           RowBox[{"Thickness", "[", "0.006", "]"}], ",", 
           RowBox[{"PointSize", "[", "0.02", "]"}]}], "}"}], "]"}], ",", 
        RowBox[{"Directive", "[", 
         RowBox[{"{", 
          RowBox[{
           RowBox[{"Darker", "[", "Orange", "]"}], ",", 
           RowBox[{"Thickness", "[", "0.006", "]"}], ",", 
           RowBox[{"PointSize", "[", "0.02", "]"}]}], "}"}], "]"}], ",", 
        RowBox[{"Directive", "[", 
         RowBox[{"{", 
          RowBox[{
           RowBox[{"Darker", "[", "Green", "]"}], ",", 
           RowBox[{"Thickness", "[", "0.006", "]"}], ",", 
           RowBox[{"PointSize", "[", "0.02", "]"}]}], "}"}], "]"}]}], 
       "}"}]}]}], "]"}]}], ";"}]], "Input",
 CellChangeTimes->{
  3.809009021118285*^9, {3.809009209099152*^9, 3.809009209898987*^9}, {
   3.8090093409531384`*^9, 3.809009358869421*^9}, {3.8090094214403143`*^9, 
   3.809009428287303*^9}, {3.809009489456588*^9, 3.809009542506956*^9}, {
   3.809009606667104*^9, 3.809009618355934*^9}, {3.809009659348712*^9, 
   3.809009715524534*^9}, {3.8090097991191673`*^9, 3.80900981647092*^9}, {
   3.8090098857131147`*^9, 3.80900989044812*^9}, {3.8090099280271683`*^9, 
   3.809009978314077*^9}, {3.8090101891590776`*^9, 3.809010235223558*^9}, {
   3.8090137718072968`*^9, 3.809013776278759*^9}, {3.809013863304525*^9, 
   3.809013867432407*^9}, {3.8321766242446747`*^9, 3.832176629362356*^9}, {
   3.8321768790905943`*^9, 3.832176883692419*^9}, {3.8321770478438807`*^9, 
   3.832177048697994*^9}, 3.8321771489972973`*^9},
 CellLabel->
  "In[692]:=",ExpressionUUID->"3f14fad3-33fd-4e40-8ca7-20316be1b820"],

Cell[BoxData[
 RowBox[{
  RowBox[{"plotMaleBadRec", "=", 
   RowBox[{"Show", "[", 
    RowBox[{"analytic", ",", "sims"}], "]"}]}], ";"}]], "Input",
 CellChangeTimes->{{3.809009430343336*^9, 3.8090094361987333`*^9}, {
   3.8090097205736237`*^9, 3.8090097315017138`*^9}, {3.809013722582601*^9, 
   3.809013723045312*^9}, 3.809013756376432*^9, {3.809013889592794*^9, 
   3.809013896128858*^9}, 3.832329301685281*^9, {3.832330664926963*^9, 
   3.832330668365572*^9}, 3.8323307267585773`*^9},
 CellLabel->
  "In[693]:=",ExpressionUUID->"884f4203-e170-402f-90a8-aefb0e78e3e5"]
}, Open  ]],

Cell[CellGroupData[{

Cell[TextData[{
 Cell[BoxData[
  FormBox[
   SubscriptBox["P", "2"], TraditionalForm]],ExpressionUUID->
  "71ae35e6-52f7-46fb-b33b-d6742bb11095"],
 " for asymmetric selection case"
}], "Subsubsection",
 CellChangeTimes->{{3.8090107360034122`*^9, 3.809010774945797*^9}, {
  3.8090112356357307`*^9, 3.809011243099619*^9}, {3.821451184846527*^9, 
  3.821451185399913*^9}, {3.8214514971396112`*^9, 
  3.8214514973873663`*^9}},ExpressionUUID->"cc379153-fcee-4a22-b479-\
9efbf276877d"],

Cell[BoxData[
 RowBox[{
  RowBox[{"d1", "=", 
   RowBox[{"Delete", "[", 
    RowBox[{
     RowBox[{"Import", "[", 
      RowBox[{
      "\"\</home/bogi/Desktop/incoming_projects/mating_system/simulation/\
selfing_sim/processed_data_offspring_dispersal/bad_male_asym_sel_processed.\
csv\>\"", ",", "\"\<CSV\>\"", ",", 
       RowBox[{"FieldSeparators", "\[Rule]", "\"\<,\>\""}]}], "]"}], ",", 
     "1"}], "]"}]}], ";"}]], "Input",
 CellChangeTimes->{{3.7791305994832077`*^9, 3.77913063282691*^9}, {
   3.781295044645524*^9, 3.781295049778235*^9}, {3.7823997798198433`*^9, 
   3.782399837031405*^9}, 3.782400336432116*^9, {3.78242285922742*^9, 
   3.782422859418995*^9}, {3.782824571142145*^9, 3.782824591214971*^9}, {
   3.785950199848896*^9, 3.785950204312243*^9}, {3.807797616095531*^9, 
   3.807797622371662*^9}, {3.80900812901687*^9, 3.809008237271387*^9}, {
   3.809008589814715*^9, 3.809008676687565*^9}, 3.809008757458211*^9, {
   3.809010691225565*^9, 3.809010731625416*^9}, {3.80901129024514*^9, 
   3.809011292077279*^9}, {3.80918041194172*^9, 3.809180412515942*^9}, {
   3.809181729202139*^9, 3.809181729361802*^9}, 3.811855602517747*^9, {
   3.813239782164109*^9, 3.8132397825394793`*^9}},
 CellLabel->
  "In[694]:=",ExpressionUUID->"955d8651-314b-46e1-8f90-b6e4641c95cf"],

Cell[BoxData[{
 RowBox[{
  RowBox[{"sigma00", "=", 
   RowBox[{"Cases", "[", 
    RowBox[{"d1", ",", 
     RowBox[{"{", 
      RowBox[{"0", ",", "_", ",", "_", ",", "_"}], "}"}]}], "]"}]}], 
  ";"}], "\[IndentingNewLine]", 
 RowBox[{
  RowBox[{"sigma00", "=", 
   RowBox[{
    RowBox[{
     RowBox[{"Delete", "[", 
      RowBox[{
       RowBox[{"sigma00", "[", 
        RowBox[{"[", "#", "]"}], "]"}], ",", "1"}], "]"}], "&"}], "/@", 
    RowBox[{"Table", "[", 
     RowBox[{"i", ",", 
      RowBox[{"{", 
       RowBox[{"i", ",", "1", ",", 
        RowBox[{"Length", "[", "sigma00", "]"}]}], "}"}]}], "]"}]}]}], 
  ";"}], "\[IndentingNewLine]", 
 RowBox[{
  RowBox[{"sigma05", "=", 
   RowBox[{"Cases", "[", 
    RowBox[{"d1", ",", 
     RowBox[{"{", 
      RowBox[{"0.5", ",", "_", ",", "_", ",", "_"}], "}"}]}], "]"}]}], 
  ";"}], "\[IndentingNewLine]", 
 RowBox[{
  RowBox[{"sigma05", "=", 
   RowBox[{
    RowBox[{
     RowBox[{"Delete", "[", 
      RowBox[{
       RowBox[{"sigma05", "[", 
        RowBox[{"[", "#", "]"}], "]"}], ",", "1"}], "]"}], "&"}], "/@", 
    RowBox[{"Table", "[", 
     RowBox[{"i", ",", 
      RowBox[{"{", 
       RowBox[{"i", ",", "1", ",", 
        RowBox[{"Length", "[", "sigma05", "]"}]}], "}"}]}], "]"}]}]}], 
  ";"}], "\[IndentingNewLine]", 
 RowBox[{
  RowBox[{"sigma10", "=", 
   RowBox[{"Cases", "[", 
    RowBox[{"d1", ",", 
     RowBox[{"{", 
      RowBox[{"1", ",", "_", ",", "_", ",", "_"}], "}"}]}], "]"}]}], 
  ";"}], "\[IndentingNewLine]", 
 RowBox[{
  RowBox[{"sigma10", "=", 
   RowBox[{
    RowBox[{
     RowBox[{"Delete", "[", 
      RowBox[{
       RowBox[{"sigma10", "[", 
        RowBox[{"[", "#", "]"}], "]"}], ",", "1"}], "]"}], "&"}], "/@", 
    RowBox[{"Table", "[", 
     RowBox[{"i", ",", 
      RowBox[{"{", 
       RowBox[{"i", ",", "1", ",", 
        RowBox[{"Length", "[", "sigma10", "]"}]}], "}"}]}], "]"}]}]}], 
  ";"}]}], "Input",
 CellChangeTimes->{{3.809008812931377*^9, 3.809008821970025*^9}, {
   3.8090089121910353`*^9, 3.809008975525413*^9}, {3.809009175746236*^9, 
   3.8090092049859753`*^9}, 3.809009636876656*^9},
 CellLabel->
  "In[695]:=",ExpressionUUID->"79c44aea-09e4-439e-8094-a939b7b189bc"],

Cell[BoxData[
 RowBox[{
  RowBox[{"analytic", "=", 
   RowBox[{"LogLinearPlot", "[", 
    RowBox[{
     RowBox[{"{", "\[IndentingNewLine]", 
      RowBox[{
       RowBox[{"patch2Diff", "[", 
        RowBox[{
         RowBox[{"1.25", "*", "myS1"}], ",", "myS2", ",", "0.8", ",", 
         "myKAdd", ",", "x", ",", "0"}], "]"}], ",", "\[IndentingNewLine]", 
       RowBox[{"patch2Diff", "[", 
        RowBox[{
         RowBox[{"1.25", "*", "myS1"}], ",", "myS2", ",", "0.8", ",", 
         "myKAdd", ",", "x", ",", 
         RowBox[{"1", "/", "3"}]}], "]"}], ",", "\[IndentingNewLine]", 
       RowBox[{"patch2Diff", "[", 
        RowBox[{
         RowBox[{"1.25", "*", "myS1"}], ",", "myS2", ",", "0.8", ",", 
         "myKAdd", ",", "x", ",", "1"}], "]"}], ",", "\[IndentingNewLine]", 
       RowBox[{"PestBadStart", "[", 
        RowBox[{
         RowBox[{"1.25", "*", "myS1"}], ",", "myS2", ",", "0.8", ",", 
         "myKAdd", ",", "x", ",", "0"}], "]"}], ",", "\[IndentingNewLine]", 
       RowBox[{"PestBadStart", "[", 
        RowBox[{
         RowBox[{"1.25", "*", "myS1"}], ",", "myS2", ",", "0.8", ",", 
         "myKAdd", ",", "x", ",", 
         RowBox[{"1", "/", "3"}]}], "]"}], ",", "\[IndentingNewLine]", 
       RowBox[{"PestBadStart", "[", 
        RowBox[{
         RowBox[{"1.25", "*", "myS1"}], ",", "myS2", ",", "0.8", ",", 
         "myKAdd", ",", "x", ",", "1"}], "]"}]}], "\[IndentingNewLine]", 
      "}"}], "\[IndentingNewLine]", ",", 
     RowBox[{"{", 
      RowBox[{"x", ",", "0.00005", ",", "xLim"}], "}"}], ",", 
     "\[IndentingNewLine]", 
     RowBox[{"Exclusions", "\[Rule]", "None"}], ",", 
     RowBox[{"PlotStyle", "\[Rule]", 
      RowBox[{"{", "\[IndentingNewLine]", 
       RowBox[{
        RowBox[{"Directive", "[", 
         RowBox[{"{", 
          RowBox[{
           RowBox[{"Darker", "[", "Blue", "]"}], ",", 
           RowBox[{"Thickness", "[", "0.006", "]"}], ",", "Dashed"}], "}"}], 
         "]"}], ",", 
        RowBox[{"Directive", "[", 
         RowBox[{"{", 
          RowBox[{
           RowBox[{"Darker", "[", "Orange", "]"}], ",", 
           RowBox[{"Thickness", "[", "0.006", "]"}], ",", "Dashed"}], "}"}], 
         "]"}], ",", 
        RowBox[{"Directive", "[", 
         RowBox[{"{", 
          RowBox[{
           RowBox[{"Darker", "[", "Green", "]"}], ",", 
           RowBox[{"Thickness", "[", "0.006", "]"}], ",", "Dashed"}], "}"}], 
         "]"}], ",", "\[IndentingNewLine]", 
        RowBox[{"Directive", "[", 
         RowBox[{"{", 
          RowBox[{
           RowBox[{"Darker", "[", "Blue", "]"}], ",", 
           RowBox[{"Thickness", "[", "0.006", "]"}]}], "}"}], "]"}], ",", 
        RowBox[{"Directive", "[", 
         RowBox[{"{", 
          RowBox[{
           RowBox[{"Darker", "[", "Orange", "]"}], ",", 
           RowBox[{"Thickness", "[", "0.006", "]"}]}], "}"}], "]"}], ",", 
        RowBox[{"Directive", "[", 
         RowBox[{"{", 
          RowBox[{
           RowBox[{"Darker", "[", "Green", "]"}], ",", 
           RowBox[{"Thickness", "[", "0.006", "]"}]}], "}"}], "]"}]}], 
       "\[IndentingNewLine]", "}"}]}], ",", 
     RowBox[{"PlotLegends", "\[Rule]", "False"}], ",", "\[IndentingNewLine]", 
     
     RowBox[{"PlotRange", "\[Rule]", 
      RowBox[{"{", 
       RowBox[{"All", ",", 
        RowBox[{"{", 
         RowBox[{"0", ",", "yLim"}], "}"}]}], "}"}]}], ",", 
     RowBox[{"Frame", "\[Rule]", "True"}], ",", 
     RowBox[{"ImageSize", "\[Rule]", "Medium"}], ",", 
     RowBox[{"FrameStyle", "\[Rule]", 
      RowBox[{"Directive", "[", 
       RowBox[{"Black", ",", 
        RowBox[{"FontSize", "\[Rule]", "15"}], ",", "Thick", ",", "Bold"}], 
       "]"}]}], ",", 
     RowBox[{"FrameLabel", "\[Rule]", "frameLab2"}]}], "]"}]}], 
  ";"}]], "Input",
 CellChangeTimes->{
  3.8090092790393677`*^9, {3.809009309237619*^9, 3.809009316086293*^9}, {
   3.80900940512728*^9, 3.8090094146636333`*^9}, {3.809009460240273*^9, 
   3.809009484656551*^9}, {3.809010162072097*^9, 3.8090101849751997`*^9}, {
   3.809010293897985*^9, 3.809010371410857*^9}, {3.809010419684256*^9, 
   3.809010441052989*^9}, {3.809011281405828*^9, 3.809011307517809*^9}, {
   3.8090137287035303`*^9, 3.80901375345483*^9}, {3.8090139003857813`*^9, 
   3.809013900601758*^9}, {3.809173417190102*^9, 3.8091734292544518`*^9}, 
   3.809173473204472*^9, {3.809173631498261*^9, 3.8091736429848557`*^9}, {
   3.809180847367923*^9, 3.809180853455614*^9}, 3.8092736677623672`*^9, 
   3.812201557347191*^9, {3.813239785428986*^9, 3.813239790108567*^9}, 
   3.813256727041872*^9, {3.821444751806614*^9, 3.821444757759577*^9}, {
   3.821445125062757*^9, 3.8214451281987267`*^9}, {3.82144558712852*^9, 
   3.8214455902719107`*^9}, 3.8323307956659803`*^9, 3.832330999327086*^9, 
   3.832331127128501*^9, {3.832337311251792*^9, 3.832337328236781*^9}, 
   3.832337678211429*^9},
 CellLabel->
  "In[701]:=",ExpressionUUID->"33c20b61-0ae4-4aa9-8376-cb2fc9767b6f"],

Cell[BoxData[
 RowBox[{
  RowBox[{"sims", "=", 
   RowBox[{"ErrorListLogLinearPlot", "[", 
    RowBox[{
     RowBox[{"{", 
      RowBox[{"sigma00", ",", "sigma05", ",", "sigma10"}], "}"}], ",", 
     RowBox[{"Frame", "\[Rule]", "True"}], ",", "\[IndentingNewLine]", 
     RowBox[{"FrameLabel", "\[Rule]", "None"}], ",", 
     RowBox[{"FrameTicks", "\[Rule]", "None"}], ",", 
     RowBox[{"ImageSize", "\[Rule]", "Medium"}], ",", "\[IndentingNewLine]", 
     RowBox[{"PlotStyle", "\[Rule]", 
      RowBox[{"{", 
       RowBox[{
        RowBox[{"Directive", "[", 
         RowBox[{"{", 
          RowBox[{
           RowBox[{"Darker", "[", "Blue", "]"}], ",", 
           RowBox[{"Thickness", "[", "0.006", "]"}], ",", 
           RowBox[{"PointSize", "[", "0.02", "]"}]}], "}"}], "]"}], ",", 
        RowBox[{"Directive", "[", 
         RowBox[{"{", 
          RowBox[{
           RowBox[{"Darker", "[", "Orange", "]"}], ",", 
           RowBox[{"Thickness", "[", "0.006", "]"}], ",", 
           RowBox[{"PointSize", "[", "0.02", "]"}]}], "}"}], "]"}], ",", 
        RowBox[{"Directive", "[", 
         RowBox[{"{", 
          RowBox[{
           RowBox[{"Darker", "[", "Green", "]"}], ",", 
           RowBox[{"Thickness", "[", "0.006", "]"}], ",", 
           RowBox[{"PointSize", "[", "0.02", "]"}]}], "}"}], "]"}]}], 
       "}"}]}]}], "]"}]}], ";"}]], "Input",
 CellChangeTimes->{
  3.809009021118285*^9, {3.809009209099152*^9, 3.809009209898987*^9}, {
   3.8090093409531384`*^9, 3.809009358869421*^9}, {3.8090094214403143`*^9, 
   3.809009428287303*^9}, {3.809009489456588*^9, 3.809009542506956*^9}, {
   3.809009606667104*^9, 3.809009618355934*^9}, {3.809009659348712*^9, 
   3.809009715524534*^9}, {3.8090097991191673`*^9, 3.80900981647092*^9}, {
   3.8090098857131147`*^9, 3.80900989044812*^9}, {3.8090099280271683`*^9, 
   3.809009978314077*^9}, {3.8090101891590776`*^9, 3.809010235223558*^9}, {
   3.8090137718072968`*^9, 3.809013776278759*^9}, {3.809013863304525*^9, 
   3.809013867432407*^9}, {3.8321766242446747`*^9, 3.832176629362356*^9}, {
   3.8321768790905943`*^9, 3.832176883692419*^9}, {3.8321770478438807`*^9, 
   3.832177048697994*^9}, 3.8321771489972973`*^9},
 CellLabel->
  "In[702]:=",ExpressionUUID->"5c00f89b-c95e-47e2-b674-4625ea7d5c7b"],

Cell[BoxData[
 RowBox[{
  RowBox[{"plotMaleBadAsymSel", "=", 
   RowBox[{"Show", "[", 
    RowBox[{"analytic", ",", "sims"}], "]"}]}], ";"}]], "Input",
 CellChangeTimes->{{3.809009430343336*^9, 3.8090094361987333`*^9}, {
   3.8090097205736237`*^9, 3.8090097315017138`*^9}, {3.809013736191947*^9, 
   3.80901374577389*^9}, {3.8090139096811943`*^9, 3.8090139156029797`*^9}, 
   3.8323293112377462`*^9, {3.8323306712307673`*^9, 3.832330674317848*^9}, 
   3.8323307288869553`*^9, {3.832330941883745*^9, 3.8323309460914383`*^9}},
 CellLabel->
  "In[703]:=",ExpressionUUID->"a773dc9e-485c-4e76-bb0a-eac2d4666cea"]
}, Open  ]],

Cell[CellGroupData[{

Cell[TextData[{
 Cell[BoxData[
  FormBox[
   SubscriptBox["P", "2"], TraditionalForm]],ExpressionUUID->
  "6dcf6883-84b9-4056-9fd2-a029a200e33a"],
 " for asymmetric migration case"
}], "Subsubsection",
 CellChangeTimes->{{3.8090107360034122`*^9, 3.809010793202641*^9}, {
   3.8090110101189137`*^9, 3.80901101107091*^9}, 3.809011120329294*^9, {
   3.809011359453927*^9, 3.809011363230029*^9}, {3.8214511890414877`*^9, 
   3.821451189951872*^9}, {3.821451498411734*^9, 
   3.821451502907896*^9}},ExpressionUUID->"5d576035-5a6e-41d0-b8ba-\
b05d5e468019"],

Cell[BoxData[
 RowBox[{
  RowBox[{"d1", "=", 
   RowBox[{"Delete", "[", 
    RowBox[{
     RowBox[{"Import", "[", 
      RowBox[{
      "\"\</home/bogi/Desktop/incoming_projects/mating_system/simulation/\
selfing_sim/processed_data_offspring_dispersal/bad_male_asym_mig_processed.\
csv\>\"", ",", "\"\<CSV\>\"", ",", 
       RowBox[{"FieldSeparators", "\[Rule]", "\"\<,\>\""}]}], "]"}], ",", 
     "1"}], "]"}]}], ";"}]], "Input",
 CellChangeTimes->{{3.7791305994832077`*^9, 3.77913063282691*^9}, {
   3.781295044645524*^9, 3.781295049778235*^9}, {3.7823997798198433`*^9, 
   3.782399837031405*^9}, 3.782400336432116*^9, {3.78242285922742*^9, 
   3.782422859418995*^9}, {3.782824571142145*^9, 3.782824591214971*^9}, {
   3.785950199848896*^9, 3.785950204312243*^9}, {3.807797616095531*^9, 
   3.807797622371662*^9}, {3.80900812901687*^9, 3.809008237271387*^9}, {
   3.809008589814715*^9, 3.809008676687565*^9}, 3.809008757458211*^9, {
   3.809010691225565*^9, 3.809010731625416*^9}, {3.809010796578702*^9, 
   3.809010796699086*^9}, {3.809011014048444*^9, 3.8090110143514214`*^9}, {
   3.809011366542657*^9, 3.809011367846293*^9}, {3.809180438181065*^9, 
   3.8091804387966747`*^9}, {3.8091817320286903`*^9, 3.809181732177993*^9}, 
   3.811855605828752*^9, {3.81323979473289*^9, 3.813239794916074*^9}},
 CellLabel->
  "In[704]:=",ExpressionUUID->"1df6b26b-4faf-495d-96ac-50e1492caa43"],

Cell[BoxData[{
 RowBox[{
  RowBox[{"sigma00", "=", 
   RowBox[{"Cases", "[", 
    RowBox[{"d1", ",", 
     RowBox[{"{", 
      RowBox[{"0", ",", "_", ",", "_", ",", "_"}], "}"}]}], "]"}]}], 
  ";"}], "\[IndentingNewLine]", 
 RowBox[{
  RowBox[{"sigma00", "=", 
   RowBox[{
    RowBox[{
     RowBox[{"Delete", "[", 
      RowBox[{
       RowBox[{"sigma00", "[", 
        RowBox[{"[", "#", "]"}], "]"}], ",", "1"}], "]"}], "&"}], "/@", 
    RowBox[{"Table", "[", 
     RowBox[{"i", ",", 
      RowBox[{"{", 
       RowBox[{"i", ",", "1", ",", 
        RowBox[{"Length", "[", "sigma00", "]"}]}], "}"}]}], "]"}]}]}], 
  ";"}], "\[IndentingNewLine]", 
 RowBox[{
  RowBox[{"sigma05", "=", 
   RowBox[{"Cases", "[", 
    RowBox[{"d1", ",", 
     RowBox[{"{", 
      RowBox[{"0.5", ",", "_", ",", "_", ",", "_"}], "}"}]}], "]"}]}], 
  ";"}], "\[IndentingNewLine]", 
 RowBox[{
  RowBox[{"sigma05", "=", 
   RowBox[{
    RowBox[{
     RowBox[{"Delete", "[", 
      RowBox[{
       RowBox[{"sigma05", "[", 
        RowBox[{"[", "#", "]"}], "]"}], ",", "1"}], "]"}], "&"}], "/@", 
    RowBox[{"Table", "[", 
     RowBox[{"i", ",", 
      RowBox[{"{", 
       RowBox[{"i", ",", "1", ",", 
        RowBox[{"Length", "[", "sigma05", "]"}]}], "}"}]}], "]"}]}]}], 
  ";"}], "\[IndentingNewLine]", 
 RowBox[{
  RowBox[{"sigma10", "=", 
   RowBox[{"Cases", "[", 
    RowBox[{"d1", ",", 
     RowBox[{"{", 
      RowBox[{"1", ",", "_", ",", "_", ",", "_"}], "}"}]}], "]"}]}], 
  ";"}], "\[IndentingNewLine]", 
 RowBox[{
  RowBox[{"sigma10", "=", 
   RowBox[{
    RowBox[{
     RowBox[{"Delete", "[", 
      RowBox[{
       RowBox[{"sigma10", "[", 
        RowBox[{"[", "#", "]"}], "]"}], ",", "1"}], "]"}], "&"}], "/@", 
    RowBox[{"Table", "[", 
     RowBox[{"i", ",", 
      RowBox[{"{", 
       RowBox[{"i", ",", "1", ",", 
        RowBox[{"Length", "[", "sigma10", "]"}]}], "}"}]}], "]"}]}]}], 
  ";"}]}], "Input",
 CellChangeTimes->{{3.809008812931377*^9, 3.809008821970025*^9}, {
   3.8090089121910353`*^9, 3.809008975525413*^9}, {3.809009175746236*^9, 
   3.8090092049859753`*^9}, 3.809009636876656*^9},
 CellLabel->
  "In[705]:=",ExpressionUUID->"511ef8c6-12ec-4115-aec4-ed7890c41693"],

Cell[CellGroupData[{

Cell[BoxData[
 RowBox[{
  RowBox[{"analytic", "=", 
   RowBox[{"LogLinearPlot", "[", 
    RowBox[{
     RowBox[{"{", "\[IndentingNewLine]", 
      RowBox[{
       RowBox[{"Max", "[", 
        RowBox[{"0", ",", 
         RowBox[{
          RowBox[{
           RowBox[{
            RowBox[{"pFix2", "/.", "effParsOffspringMale0"}], "/.", 
            RowBox[{"{", 
             RowBox[{
              RowBox[{"m1", "\[Rule]", 
               RowBox[{"1.25", "x"}]}], ",", 
              RowBox[{"m2", "\[Rule]", "x"}]}], "}"}]}], "/.", 
           RowBox[{"{", 
            RowBox[{
             RowBox[{"s1", "\[Rule]", "myS1"}], ",", 
             RowBox[{"s2", "\[Rule]", "myS2"}], ",", 
             RowBox[{"h", "\[Rule]", "0.5"}], ",", 
             RowBox[{"k", "\[Rule]", "0.5"}]}], "}"}]}], "/.", 
          RowBox[{"F", "\[Rule]", "0"}]}]}], "]"}], ",", 
       "\[IndentingNewLine]", 
       RowBox[{"Max", "[", 
        RowBox[{"0", ",", 
         RowBox[{
          RowBox[{
           RowBox[{
            RowBox[{"pFix2", "/.", "effParsOffspringMale0"}], "/.", 
            RowBox[{"{", 
             RowBox[{
              RowBox[{"m1", "\[Rule]", 
               RowBox[{"1.25", "x"}]}], ",", 
              RowBox[{"m2", "\[Rule]", "x"}]}], "}"}]}], "/.", 
           RowBox[{"{", 
            RowBox[{
             RowBox[{"s1", "\[Rule]", "myS1"}], ",", 
             RowBox[{"s2", "\[Rule]", "myS2"}], ",", 
             RowBox[{"h", "\[Rule]", "0.5"}], ",", 
             RowBox[{"k", "\[Rule]", "0.5"}]}], "}"}]}], "/.", 
          RowBox[{"F", "\[Rule]", 
           RowBox[{"1", "/", "3"}]}]}]}], "]"}], ",", "\[IndentingNewLine]", 
       RowBox[{"Max", "[", 
        RowBox[{"0", ",", 
         RowBox[{
          RowBox[{
           RowBox[{
            RowBox[{"pFix2", "/.", "effParsOffspringMale0"}], "/.", 
            RowBox[{"{", 
             RowBox[{
              RowBox[{"m1", "\[Rule]", 
               RowBox[{"1.25", "x"}]}], ",", 
              RowBox[{"m2", "\[Rule]", "x"}]}], "}"}]}], "/.", 
           RowBox[{"{", 
            RowBox[{
             RowBox[{"s1", "\[Rule]", "myS1"}], ",", 
             RowBox[{"s2", "\[Rule]", "myS2"}], ",", 
             RowBox[{"h", "\[Rule]", "0.5"}], ",", 
             RowBox[{"k", "\[Rule]", "0.5"}]}], "}"}]}], "/.", 
          RowBox[{"F", "\[Rule]", "1"}]}]}], "]"}], ",", 
       "\[IndentingNewLine]", 
       RowBox[{"Max", "[", 
        RowBox[{"0", ",", 
         RowBox[{
          RowBox[{
           RowBox[{
            RowBox[{"pEst2", "/.", "effParsOffspringMale0"}], "/.", 
            RowBox[{"{", 
             RowBox[{
              RowBox[{"m1", "\[Rule]", 
               RowBox[{"1.25", "x"}]}], ",", 
              RowBox[{"m2", "\[Rule]", "x"}]}], "}"}]}], "/.", 
           RowBox[{"{", 
            RowBox[{
             RowBox[{"s1", "\[Rule]", "myS1"}], ",", 
             RowBox[{"s2", "\[Rule]", "myS2"}], ",", 
             RowBox[{"h", "\[Rule]", "0.5"}], ",", 
             RowBox[{"k", "\[Rule]", "0.5"}]}], "}"}]}], "/.", 
          RowBox[{"F", "\[Rule]", "0"}]}]}], "]"}], ",", 
       "\[IndentingNewLine]", 
       RowBox[{"Max", "[", 
        RowBox[{"0", ",", 
         RowBox[{
          RowBox[{
           RowBox[{
            RowBox[{"pEst2", "/.", "effParsOffspringMale0"}], "/.", 
            RowBox[{"{", 
             RowBox[{
              RowBox[{"m1", "\[Rule]", 
               RowBox[{"1.25", "x"}]}], ",", 
              RowBox[{"m2", "\[Rule]", "x"}]}], "}"}]}], "/.", 
           RowBox[{"{", 
            RowBox[{
             RowBox[{"s1", "\[Rule]", "myS1"}], ",", 
             RowBox[{"s2", "\[Rule]", "myS2"}], ",", 
             RowBox[{"h", "\[Rule]", "0.5"}], ",", 
             RowBox[{"k", "\[Rule]", "0.5"}]}], "}"}]}], "/.", 
          RowBox[{"F", "\[Rule]", 
           RowBox[{"1", "/", "3"}]}]}]}], "]"}], ",", "\[IndentingNewLine]", 
       RowBox[{"Max", "[", 
        RowBox[{"0", ",", 
         RowBox[{
          RowBox[{
           RowBox[{
            RowBox[{"pEst2", "/.", "effParsOffspringMale0"}], "/.", 
            RowBox[{"{", 
             RowBox[{
              RowBox[{"m1", "\[Rule]", 
               RowBox[{"1.25", "x"}]}], ",", 
              RowBox[{"m2", "\[Rule]", "x"}]}], "}"}]}], "/.", 
           RowBox[{"{", 
            RowBox[{
             RowBox[{"s1", "\[Rule]", "myS1"}], ",", 
             RowBox[{"s2", "\[Rule]", "myS2"}], ",", 
             RowBox[{"h", "\[Rule]", "0.5"}], ",", 
             RowBox[{"k", "\[Rule]", "0.5"}]}], "}"}]}], "/.", 
          RowBox[{"F", "\[Rule]", "1"}]}]}], "]"}]}], "}"}], 
     "\[IndentingNewLine]", ",", 
     RowBox[{"{", 
      RowBox[{"x", ",", "0.00005", ",", "xLim"}], "}"}], ",", 
     "\[IndentingNewLine]", 
     RowBox[{"Exclusions", "\[Rule]", "None"}], ",", 
     RowBox[{"PlotStyle", "\[Rule]", 
      RowBox[{"{", "\[IndentingNewLine]", 
       RowBox[{
        RowBox[{"Directive", "[", 
         RowBox[{"{", 
          RowBox[{
           RowBox[{"Darker", "[", "Blue", "]"}], ",", 
           RowBox[{"Thickness", "[", "0.006", "]"}], ",", "Dashed"}], "}"}], 
         "]"}], ",", 
        RowBox[{"Directive", "[", 
         RowBox[{"{", 
          RowBox[{
           RowBox[{"Darker", "[", "Orange", "]"}], ",", 
           RowBox[{"Thickness", "[", "0.006", "]"}], ",", "Dashed"}], "}"}], 
         "]"}], ",", 
        RowBox[{"Directive", "[", 
         RowBox[{"{", 
          RowBox[{
           RowBox[{"Darker", "[", "Green", "]"}], ",", 
           RowBox[{"Thickness", "[", "0.006", "]"}], ",", "Dashed"}], "}"}], 
         "]"}], ",", "\[IndentingNewLine]", 
        RowBox[{"Directive", "[", 
         RowBox[{"{", 
          RowBox[{
           RowBox[{"Darker", "[", "Blue", "]"}], ",", 
           RowBox[{"Thickness", "[", "0.006", "]"}]}], "}"}], "]"}], ",", 
        RowBox[{"Directive", "[", 
         RowBox[{"{", 
          RowBox[{
           RowBox[{"Darker", "[", "Orange", "]"}], ",", 
           RowBox[{"Thickness", "[", "0.006", "]"}]}], "}"}], "]"}], ",", 
        RowBox[{"Directive", "[", 
         RowBox[{"{", 
          RowBox[{
           RowBox[{"Darker", "[", "Green", "]"}], ",", 
           RowBox[{"Thickness", "[", "0.006", "]"}]}], "}"}], "]"}]}], 
       "\[IndentingNewLine]", "}"}]}], ",", 
     RowBox[{"PlotLegends", "\[Rule]", "False"}], ",", "\[IndentingNewLine]", 
     
     RowBox[{"PlotRange", "\[Rule]", 
      RowBox[{"{", 
       RowBox[{"All", ",", 
        RowBox[{"{", 
         RowBox[{"0", ",", "yLim"}], "}"}]}], "}"}]}], ",", 
     RowBox[{"Frame", "\[Rule]", "True"}], ",", 
     RowBox[{"ImageSize", "\[Rule]", "Medium"}], ",", 
     RowBox[{"FrameStyle", "\[Rule]", 
      RowBox[{"Directive", "[", 
       RowBox[{"Black", ",", 
        RowBox[{"FontSize", "\[Rule]", "15"}], ",", "Thick", ",", "Bold"}], 
       "]"}]}], ",", 
     RowBox[{"FrameLabel", "\[Rule]", "frameLab2"}]}], "]"}]}], 
  ";"}]], "Input",
 CellChangeTimes->{
  3.8090092790393677`*^9, {3.809009309237619*^9, 3.809009316086293*^9}, {
   3.80900940512728*^9, 3.8090094146636333`*^9}, {3.809009460240273*^9, 
   3.809009484656551*^9}, {3.809010162072097*^9, 3.8090101849751997`*^9}, {
   3.809010293897985*^9, 3.809010371410857*^9}, {3.809010419684256*^9, 
   3.809010441052989*^9}, {3.809010849668785*^9, 3.8090108668207893`*^9}, {
   3.8090109771292057`*^9, 3.809010977839314*^9}, {3.809011020489098*^9, 
   3.8090110260480824`*^9}, {3.809011471922683*^9, 3.809011619469635*^9}, 
   3.809013919563363*^9, {3.8091736934618*^9, 3.80917380760446*^9}, {
   3.809180466860927*^9, 3.80918047561726*^9}, {3.809180859665387*^9, 
   3.809180864552272*^9}, {3.809181750575137*^9, 3.8091817561738243`*^9}, {
   3.8091819233915033`*^9, 3.809181934239175*^9}, {3.809182273882039*^9, 
   3.809182280800901*^9}, 3.8118662637931547`*^9, {3.812201245332938*^9, 
   3.812201250892674*^9}, {3.812201284710331*^9, 3.8122012914771633`*^9}, 
   3.812201552147914*^9, {3.813239848575829*^9, 3.813239908095044*^9}, 
   3.813239977154035*^9, {3.8132454411686983`*^9, 3.813245446119739*^9}, 
   3.81325673092999*^9, {3.821444762672285*^9, 3.821444767544183*^9}, {
   3.821445118726822*^9, 3.821445120150997*^9}, {3.8214456056170187`*^9, 
   3.82144560868801*^9}, 3.832330798772235*^9, {3.832330992341844*^9, 
   3.8323309929407167`*^9}, 3.83233112999267*^9, {3.832337334318005*^9, 
   3.832337359494441*^9}, 3.8323376835875473`*^9},
 CellLabel->
  "In[711]:=",ExpressionUUID->"e8d3ac12-0e5a-4801-8241-6562e3c6822c"],

Cell[BoxData[
 TemplateBox[{
  "Max","nord",
   "\"Invalid comparison with \
\\!\\(\\*RowBox[{RowBox[{\\\"0.00011687773546020797`\\\", \
\\\"\[VeryThinSpace]\\\"}], \\\"-\\\", \
RowBox[{\\\"4.231316323589626`*^-17\\\", \\\" \\\", \\\"\[ImaginaryI]\\\"}]}]\
\\) attempted.\"",2,711,10,33515001108386077498,"Local"},
  "MessageTemplate"]], "Message", "MSG",
 CellChangeTimes->{3.832337696860897*^9, 3.832337797023682*^9, 
  3.8323387401151543`*^9, 3.832529977682453*^9, 3.832619983341599*^9, 
  3.834402533645048*^9, 3.834581547662311*^9, 3.836068088734952*^9, 
  3.838491277169566*^9, 3.839078413396294*^9, 3.839240854467862*^9, 
  3.839937230342108*^9, 3.839941472521989*^9, 3.839952536537312*^9, 
  3.8399525852023487`*^9, 3.83995264190909*^9, 3.840630453563711*^9, 
  3.840707940185254*^9, 3.8408876723207617`*^9},
 CellLabel->
  "During evaluation of \
In[711]:=",ExpressionUUID->"7b9b0510-5029-4fc3-bf4e-c501d56f5a28"],

Cell[BoxData[
 TemplateBox[{
  "Max","nord",
   "\"Invalid comparison with \
\\!\\(\\*RowBox[{RowBox[{\\\"0.00011687773546020797`\\\", \
\\\"\[VeryThinSpace]\\\"}], \\\"-\\\", \
RowBox[{\\\"4.231316323589626`*^-17\\\", \\\" \\\", \\\"\[ImaginaryI]\\\"}]}]\
\\) attempted.\"",2,711,11,33515001108386077498,"Local"},
  "MessageTemplate"]], "Message", "MSG",
 CellChangeTimes->{3.832337696860897*^9, 3.832337797023682*^9, 
  3.8323387401151543`*^9, 3.832529977682453*^9, 3.832619983341599*^9, 
  3.834402533645048*^9, 3.834581547662311*^9, 3.836068088734952*^9, 
  3.838491277169566*^9, 3.839078413396294*^9, 3.839240854467862*^9, 
  3.839937230342108*^9, 3.839941472521989*^9, 3.839952536537312*^9, 
  3.8399525852023487`*^9, 3.83995264190909*^9, 3.840630453563711*^9, 
  3.840707940185254*^9, 3.8408876723504887`*^9},
 CellLabel->
  "During evaluation of \
In[711]:=",ExpressionUUID->"b15eb55c-e70b-4505-bad2-9301824a177f"],

Cell[BoxData[
 TemplateBox[{
  "Max","nord",
   "\"Invalid comparison with \
\\!\\(\\*RowBox[{RowBox[{\\\"0.00008491243546016047`\\\", \
\\\"\[VeryThinSpace]\\\"}], \\\"+\\\", RowBox[{\\\"1.3940870477343896`*^-17\\\
\", \\\" \\\", \\\"\[ImaginaryI]\\\"}]}]\\) attempted.\"",2,711,12,
   33515001108386077498,"Local"},
  "MessageTemplate"]], "Message", "MSG",
 CellChangeTimes->{3.832337696860897*^9, 3.832337797023682*^9, 
  3.8323387401151543`*^9, 3.832529977682453*^9, 3.832619983341599*^9, 
  3.834402533645048*^9, 3.834581547662311*^9, 3.836068088734952*^9, 
  3.838491277169566*^9, 3.839078413396294*^9, 3.839240854467862*^9, 
  3.839937230342108*^9, 3.839941472521989*^9, 3.839952536537312*^9, 
  3.8399525852023487`*^9, 3.83995264190909*^9, 3.840630453563711*^9, 
  3.840707940185254*^9, 3.840887672384933*^9},
 CellLabel->
  "During evaluation of \
In[711]:=",ExpressionUUID->"e2f1b319-feb8-4181-938f-acb217903f82"],

Cell[BoxData[
 TemplateBox[{
  "General","stop",
   "\"Further output of \\!\\(\\*StyleBox[RowBox[{\\\"Max\\\", \\\"::\\\", \\\
\"nord\\\"}], \\\"MessageName\\\"]\\) will be suppressed during this \
calculation.\"",2,711,13,33515001108386077498,"Local"},
  "MessageTemplate"]], "Message", "MSG",
 CellChangeTimes->{3.832337696860897*^9, 3.832337797023682*^9, 
  3.8323387401151543`*^9, 3.832529977682453*^9, 3.832619983341599*^9, 
  3.834402533645048*^9, 3.834581547662311*^9, 3.836068088734952*^9, 
  3.838491277169566*^9, 3.839078413396294*^9, 3.839240854467862*^9, 
  3.839937230342108*^9, 3.839941472521989*^9, 3.839952536537312*^9, 
  3.8399525852023487`*^9, 3.83995264190909*^9, 3.840630453563711*^9, 
  3.840707940185254*^9, 3.840887672414803*^9},
 CellLabel->
  "During evaluation of \
In[711]:=",ExpressionUUID->"349c923d-4319-4c3e-9c5d-911230b0368f"]
}, Open  ]],

Cell[BoxData[
 RowBox[{
  RowBox[{"sims", "=", 
   RowBox[{"ErrorListLogLinearPlot", "[", 
    RowBox[{
     RowBox[{"{", 
      RowBox[{"sigma00", ",", "sigma05", ",", "sigma10"}], "}"}], ",", 
     RowBox[{"Frame", "\[Rule]", "True"}], ",", "\[IndentingNewLine]", 
     RowBox[{"FrameLabel", "\[Rule]", "None"}], ",", 
     RowBox[{"FrameTicks", "\[Rule]", "None"}], ",", 
     RowBox[{"ImageSize", "\[Rule]", "Medium"}], ",", "\[IndentingNewLine]", 
     RowBox[{"PlotStyle", "\[Rule]", 
      RowBox[{"{", 
       RowBox[{
        RowBox[{"Directive", "[", 
         RowBox[{"{", 
          RowBox[{
           RowBox[{"Darker", "[", "Blue", "]"}], ",", 
           RowBox[{"Thickness", "[", "0.006", "]"}], ",", 
           RowBox[{"PointSize", "[", "0.02", "]"}]}], "}"}], "]"}], ",", 
        RowBox[{"Directive", "[", 
         RowBox[{"{", 
          RowBox[{
           RowBox[{"Darker", "[", "Orange", "]"}], ",", 
           RowBox[{"Thickness", "[", "0.006", "]"}], ",", 
           RowBox[{"PointSize", "[", "0.02", "]"}]}], "}"}], "]"}], ",", 
        RowBox[{"Directive", "[", 
         RowBox[{"{", 
          RowBox[{
           RowBox[{"Darker", "[", "Green", "]"}], ",", 
           RowBox[{"Thickness", "[", "0.006", "]"}], ",", 
           RowBox[{"PointSize", "[", "0.02", "]"}]}], "}"}], "]"}]}], 
       "}"}]}]}], "]"}]}], ";"}]], "Input",
 CellChangeTimes->{
  3.809009021118285*^9, {3.809009209099152*^9, 3.809009209898987*^9}, {
   3.8090093409531384`*^9, 3.809009358869421*^9}, {3.8090094214403143`*^9, 
   3.809009428287303*^9}, {3.809009489456588*^9, 3.809009542506956*^9}, {
   3.809009606667104*^9, 3.809009618355934*^9}, {3.809009659348712*^9, 
   3.809009715524534*^9}, {3.8090097991191673`*^9, 3.80900981647092*^9}, {
   3.8090098857131147`*^9, 3.80900989044812*^9}, {3.8090099280271683`*^9, 
   3.809009978314077*^9}, {3.8090101891590776`*^9, 3.809010235223558*^9}, {
   3.8090137718072968`*^9, 3.809013776278759*^9}, {3.809013863304525*^9, 
   3.809013867432407*^9}, {3.8321766242446747`*^9, 3.832176629362356*^9}, {
   3.8321768790905943`*^9, 3.832176883692419*^9}, {3.8321770478438807`*^9, 
   3.832177048697994*^9}, 3.8321771489972973`*^9},
 CellLabel->
  "In[712]:=",ExpressionUUID->"80d60195-3a1e-42d9-b14f-831c6a223393"],

Cell[BoxData[
 RowBox[{
  RowBox[{"plotMaleBadAsymMig", "=", 
   RowBox[{"Show", "[", 
    RowBox[{"analytic", ",", "sims"}], "]"}]}], ";"}]], "Input",
 CellChangeTimes->{{3.809009430343336*^9, 3.8090094361987333`*^9}, {
   3.8090097205736237`*^9, 3.8090097315017138`*^9}, {3.809013933826951*^9, 
   3.809013940449708*^9}, 3.83232932044592*^9, {3.8323306774952793`*^9, 
   3.832330680869985*^9}, 3.83233073046251*^9, {3.8323309592679577`*^9, 
   3.832330959523177*^9}},
 CellLabel->
  "In[713]:=",ExpressionUUID->"aa889339-f901-4bdc-a4fb-6c11bc67c283"]
}, Open  ]]
}, Closed]],

Cell[CellGroupData[{

Cell["Male component selection: Figures", "Subsection",
 CellChangeTimes->{{3.809013483514269*^9, 3.809013499616783*^9}, {
   3.809178073335905*^9, 3.809178098992919*^9}, 3.809180153005599*^9, {
   3.809180690818331*^9, 3.809180693458415*^9}, {3.8091816489516773`*^9, 
   3.809181650167982*^9}, {3.813239729002317*^9, 3.8132397292340508`*^9}, {
   3.832330819227612*^9, 
   3.8323308202242107`*^9}},ExpressionUUID->"91338ead-e589-460e-94cc-\
56403a016806"],

Cell[CellGroupData[{

Cell[BoxData[
 RowBox[{"GraphicsGrid", "[", 
  RowBox[{
   RowBox[{"{", 
    RowBox[{
     RowBox[{"{", 
      RowBox[{
      "plotMaleGoodCodom", ",", "plotMaleGoodDom", ",", "plotMaleGoodRec"}], 
      "}"}], ",", "\[IndentingNewLine]", 
     RowBox[{"{", 
      RowBox[{
      "plotMaleBadCodom", ",", "plotMaleBadDom", ",", "plotMaleBadRec"}], 
      "}"}]}], "}"}], ",", 
   RowBox[{"Spacings", "\[Rule]", 
    RowBox[{"{", 
     RowBox[{
      RowBox[{"-", "10"}], ",", "0"}], "}"}]}]}], "]"}]], "Input",
 CellChangeTimes->{{3.832177000167139*^9, 3.832177040178348*^9}, 
   3.832177114158217*^9, {3.832177197863845*^9, 3.8321772046798687`*^9}, {
   3.8321775663885517`*^9, 3.832177582348879*^9}, {3.8321776523110867`*^9, 
   3.8321776559108553`*^9}, {3.832177687232901*^9, 3.832177687726221*^9}, {
   3.832177743554406*^9, 3.832177746504467*^9}, {3.832328152322093*^9, 
   3.832328164673039*^9}, {3.83232823084179*^9, 3.832328266146122*^9}, {
   3.832329751448139*^9, 3.832329757653418*^9}, {3.832331184743845*^9, 
   3.832331198329978*^9}, 3.839952614078891*^9},
 CellLabel->
  "In[715]:=",ExpressionUUID->"4ece5767-fdad-4288-953d-354f5a756ea0"],

Cell[BoxData[
 GraphicsBox[{{}, {{InsetBox[
      GraphicsBox[{{{{}, {}, 
          TagBox[
           {RGBColor[
            0.6666666666666666, 0.6666666666666666, 0.6666666666666666], 
            Thickness[0.006], Opacity[1.], Dashing[{Small, Small}], 
            LineBox[CompressedData["
1:eJxTTMoPSmViYGAwAWIQrfjn29Op55QP/Fn58ZJvUoB9iOD+yS+WIPgdau2O
1tUI/sxJn3fcVUDwGS82m9aeUYLzjWJKM49UIvi8ms47ORQQfPsTJnxeZxTh
fJmVTPUdhQj+wWuGy/MkEPy911quBB5VgPNTJLbIGmUj+Ek67Dn84gh+gFT5
Y41OeTjfMH6Gmu41OYT5Howl2voI/rKtSj+Vq2ThfOk9bG+zT8gg3Jtu9Hqt
EoK/Y6qY4qs8aTj/foZTosJxKTg/er/azQBBBD9j/dn9F+Ik4Xxllz0bvHZI
wPnGMck39zEj+J8kgnh0o8XhfMd85nWvtorB+U89ctsXMSH45sflskOiReH8
eyc62hiWicD5YilbBf58Fobz/yzWXPrRF8E3Tw8rfDhTCM5XPH/K/fRHQTh/
9gXGXhZfBD8r9COnxSwBOP/C3wCl08/44fyycIMFUrV8cH7Fr3lGcdq8cP6c
C5MWOTzgRpi39nujeCUXnD/l8uvSR5qciPBjCLy5cB87nB+bYC3FEMUG56/n
3JofxMsK56/eOd9k5hJmOJ9lsyTflWAmOL/uvsTRtZyMcL6zqtD1727/98P4
LnKCvjWr/sD5bB7mlvGmv+H844Wxqk4HfsL5AFAxsSo=
             "]]},
           Annotation[#, "Charting`Private`Tag$127772#1"]& ], 
          TagBox[
           {RGBColor[0, 0, 
             NCache[
              Rational[2, 3], 0.6666666666666666]], Thickness[0.006], Opacity[
            1.], LineBox[CompressedData["
1:eJwVjGk41IsegGdGjBlmQdmXYYrsy4TC8Ru0KNREEZKILNmNNctxUtFpu4lI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             "]]},
           Annotation[#, "Charting`Private`Tag$127772#2"]& ], 
          TagBox[
           {RGBColor[
             NCache[
              Rational[2, 3], 0.6666666666666666], 0.33333333333333337`, 0], 
            Thickness[0.006], Opacity[1.], LineBox[CompressedData["
1:eJwVi2s4lAkbgGdGjMEcK6cyMYNCFELKvo/o4BM5FZJThggfkVhnlS3KqiWk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             "]]},
           Annotation[#, "Charting`Private`Tag$127772#3"]& ], 
          TagBox[
           {RGBColor[0, 
             NCache[
              Rational[2, 3], 0.6666666666666666], 0], Thickness[0.006], 
            Opacity[1.], LineBox[CompressedData["
1:eJxFzn0s1AEYB/DfHR1XDqe6O4fr7kQdWTnsMlbeVpd167ykLa95mbdy0xAO
pVr4IxvSXJpKUpGuLdcoOS26y5GrMy8rL2XUmBoaw/W61fM823ffff757uHF
y0KTyARBSP7kb/OMy9PVbxy7iH/X65skF/ejswoN1us6tPan0ifuNTqDlFrh
0o1+Snnvq25Hh9PVVV8a0KXOJf4+crSicqltjIsmvb3gVdjHBwujslO789A0
QWC7ORe9X+tpGdzHA9vfJ58tzUS/GHK/m8FCPx+6OBjSwwUnslodhOno+F1m
J62YaCn7zNTOsm1g99gaZ7chDu6LSVmuu9GNKv6qY74D2K6DMp+utcd/k4Vz
LXx0WzWDN5thB55ICTjB1bDBkWrnUSkdnaLsV+tjbMGOQR2PgttYYI+ohNFO
E/QiK9TCLZIJ9peZPJxVMcDT4lMl9WS0SMNJD4/cCh7Xll4iGreAGYkqa+PS
ZrDxtuDOggQtSo7I/KiwAfMGeg/qFujgWj3psqkEnXZ0gbr3mjVY/0PK181Y
gXOO7bnJLrQE567VCWNcaeDr+sp6v8lNuNeyUszM2wi+YpjL/iSgglOIkNFb
nWbg6DgfNnGcAlZSVbJQ2gZwc/sNT0WDCdj0sa3lYBgZXDTB6mmhksCBTjbD
Kwd+qf87iEOXFDQZwZVHTica6tCT5wxylyp0wVR104gc3XqPbe4lQTt5bH85
/20dTBGLvGO90OF5NdInAnR902oyjYPeR+u4+oyCznnn9505sgaeiQpW6vPR
nuXNr3bI0OfVFuNFCWgOf8DC7TA64nNYWpkDuoGlKp6koxcPMRQiCrr8wYhm
+usq+MOY94TvFNrFqna5ahid62ekzenQmsxop4Au9G+/7jM8
             "]]},
           
           Annotation[#, 
            "Charting`Private`Tag$127772#4"]& ]}, {}, {}}, {{}, {{}, 
          {RGBColor[0, 0, 
            NCache[
             Rational[2, 3], 0.6666666666666666]], PointSize[0.02], Thickness[
           0.006], PointBox[{{-8.517193191416238, 
            0.0046551}, {-7.756387362382477, 0.0042974}, {-6.997679986510124, 
            0.0036748}, {-6.237876725361546, 0.0027392}, {-5.477683295516359, 
            0.0017853}, {-4.71789105605221, 0.0010761}, {-3.958066943929553, 
            0.0007585}, {-3.198215722171898, 
            0.0006126}, {-2.4383704524658496`, 0.0005502}, {-1.67851471601468,
             0.0005155}}], {{
             LineBox[{{-8.517193191416238, 0.0046551}, {-8.517193191416238, 
              0.0046551}}], 
             LineBox[{
              Offset[{0, 1.5}, {-8.517193191416238, 0.0046551}], 
               Offset[{0, -1.5}, {-8.517193191416238, 0.0046551}]}], 
             LineBox[{
              Offset[{0, 1.5}, {-8.517193191416238, 0.0046551}], 
               Offset[{0, -1.5}, {-8.517193191416238, 0.0046551}]}], 
             LineBox[{{-8.517193191416238, 
              0.0053346113874878955`}, {-8.517193191416238, 
              0.003975588612512104}}], 
             LineBox[{
              Offset[{1.5, 0}, {-8.517193191416238, 0.0053346113874878955`}], 
               Offset[{-1.5, 0}, {-8.517193191416238, 
                0.0053346113874878955`}]}], 
             LineBox[{
              Offset[{1.5, 0}, {-8.517193191416238, 0.003975588612512104}], 
               Offset[{-1.5, 0}, {-8.517193191416238, 
                0.003975588612512104}]}]}, {
             LineBox[{{-7.756387362382477, 0.0042974}, {-7.756387362382477, 
              0.0042974}}], 
             LineBox[{
              Offset[{0, 1.5}, {-7.756387362382477, 0.0042974}], 
               Offset[{0, -1.5}, {-7.756387362382477, 0.0042974}]}], 
             LineBox[{
              Offset[{0, 1.5}, {-7.756387362382477, 0.0042974}], 
               Offset[{0, -1.5}, {-7.756387362382477, 0.0042974}]}], 
             LineBox[{{-7.756387362382477, 
              0.004933936266381122}, {-7.756387362382477, 
              0.0036608637336188778`}}], 
             LineBox[{
              Offset[{1.5, 0}, {-7.756387362382477, 0.004933936266381122}], 
               Offset[{-1.5, 0}, {-7.756387362382477, 
                0.004933936266381122}]}], 
             LineBox[{
              Offset[{1.5, 0}, {-7.756387362382477, 0.0036608637336188778`}], 
               Offset[{-1.5, 0}, {-7.756387362382477, 
                0.0036608637336188778`}]}]}, {
             LineBox[{{-6.997679986510124, 0.0036748}, {-6.997679986510124, 
              0.0036748}}], 
             LineBox[{
              Offset[{0, 1.5}, {-6.997679986510124, 0.0036748}], 
               Offset[{0, -1.5}, {-6.997679986510124, 0.0036748}]}], 
             LineBox[{
              Offset[{0, 1.5}, {-6.997679986510124, 0.0036748}], 
               Offset[{0, -1.5}, {-6.997679986510124, 0.0036748}]}], 
             LineBox[{{-6.997679986510124, 
              0.004267215323836171}, {-6.997679986510124, 
              0.0030823846761638294`}}], 
             LineBox[{
              Offset[{1.5, 0}, {-6.997679986510124, 0.004267215323836171}], 
               Offset[{-1.5, 0}, {-6.997679986510124, 
                0.004267215323836171}]}], 
             LineBox[{
              Offset[{1.5, 0}, {-6.997679986510124, 0.0030823846761638294`}], 
               Offset[{-1.5, 0}, {-6.997679986510124, 
                0.0030823846761638294`}]}]}, {
             LineBox[{{-6.237876725361546, 0.0027392}, {-6.237876725361546, 
              0.0027392}}], 
             LineBox[{
              Offset[{0, 1.5}, {-6.237876725361546, 0.0027392}], 
               Offset[{0, -1.5}, {-6.237876725361546, 0.0027392}]}], 
             LineBox[{
              Offset[{0, 1.5}, {-6.237876725361546, 0.0027392}], 
               Offset[{0, -1.5}, {-6.237876725361546, 0.0027392}]}], 
             LineBox[{{-6.237876725361546, 
              0.0032777474848083438`}, {-6.237876725361546, 
              0.002200652515191656}}], 
             LineBox[{
              Offset[{1.5, 0}, {-6.237876725361546, 0.0032777474848083438`}], 
               Offset[{-1.5, 0}, {-6.237876725361546, 
                0.0032777474848083438`}]}], 
             LineBox[{
              Offset[{1.5, 0}, {-6.237876725361546, 0.002200652515191656}], 
               Offset[{-1.5, 0}, {-6.237876725361546, 
                0.002200652515191656}]}]}, {
             LineBox[{{-5.477683295516359, 0.0017853}, {-5.477683295516359, 
              0.0017853}}], 
             LineBox[{
              Offset[{0, 1.5}, {-5.477683295516359, 0.0017853}], 
               Offset[{0, -1.5}, {-5.477683295516359, 0.0017853}]}], 
             LineBox[{
              Offset[{0, 1.5}, {-5.477683295516359, 0.0017853}], 
               Offset[{0, -1.5}, {-5.477683295516359, 0.0017853}]}], 
             LineBox[{{-5.477683295516359, 
              0.002224169589418675}, {-5.477683295516359, 
              0.001346430410581325}}], 
             LineBox[{
              Offset[{1.5, 0}, {-5.477683295516359, 0.002224169589418675}], 
               Offset[{-1.5, 0}, {-5.477683295516359, 
                0.002224169589418675}]}], 
             LineBox[{
              Offset[{1.5, 0}, {-5.477683295516359, 0.001346430410581325}], 
               Offset[{-1.5, 0}, {-5.477683295516359, 
                0.001346430410581325}]}]}, {
             LineBox[{{-4.71789105605221, 0.0010761}, {-4.71789105605221, 
              0.0010761}}], 
             LineBox[{
              Offset[{0, 1.5}, {-4.71789105605221, 0.0010761}], 
               Offset[{0, -1.5}, {-4.71789105605221, 0.0010761}]}], 
             LineBox[{
              Offset[{0, 1.5}, {-4.71789105605221, 0.0010761}], 
               Offset[{0, -1.5}, {-4.71789105605221, 0.0010761}]}], 
             LineBox[{{-4.71789105605221, 
              0.0014038593876858699`}, {-4.71789105605221, 
              0.00074834061231413}}], 
             LineBox[{
              Offset[{1.5, 0}, {-4.71789105605221, 0.0014038593876858699`}], 
               Offset[{-1.5, 0}, {-4.71789105605221, 
                0.0014038593876858699`}]}], 
             LineBox[{
              Offset[{1.5, 0}, {-4.71789105605221, 0.00074834061231413}], 
               Offset[{-1.5, 0}, {-4.71789105605221, 
                0.00074834061231413}]}]}, {
             LineBox[{{-3.958066943929553, 0.0007585}, {-3.958066943929553, 
              0.0007585}}], 
             LineBox[{
              Offset[{0, 1.5}, {-3.958066943929553, 0.0007585}], 
               Offset[{0, -1.5}, {-3.958066943929553, 0.0007585}]}], 
             LineBox[{
              Offset[{0, 1.5}, {-3.958066943929553, 0.0007585}], 
               Offset[{0, -1.5}, {-3.958066943929553, 0.0007585}]}], 
             LineBox[{{-3.958066943929553, 
              0.001032220062605343}, {-3.958066943929553, 
              0.000484779937394657}}], 
             LineBox[{
              Offset[{1.5, 0}, {-3.958066943929553, 0.001032220062605343}], 
               Offset[{-1.5, 0}, {-3.958066943929553, 
                0.001032220062605343}]}], 
             LineBox[{
              Offset[{1.5, 0}, {-3.958066943929553, 0.000484779937394657}], 
               Offset[{-1.5, 0}, {-3.958066943929553, 
                0.000484779937394657}]}]}, {
             LineBox[{{-3.198215722171898, 0.0006126}, {-3.198215722171898, 
              0.0006126}}], 
             LineBox[{
              Offset[{0, 1.5}, {-3.198215722171898, 0.0006126}], 
               Offset[{0, -1.5}, {-3.198215722171898, 0.0006126}]}], 
             LineBox[{
              Offset[{0, 1.5}, {-3.198215722171898, 0.0006126}], 
               Offset[{0, -1.5}, {-3.198215722171898, 0.0006126}]}], 
             LineBox[{{-3.198215722171898, 
              0.000865869392910761}, {-3.198215722171898, 
              0.00035933060708923906`}}], 
             LineBox[{
              Offset[{1.5, 0}, {-3.198215722171898, 0.000865869392910761}], 
               Offset[{-1.5, 0}, {-3.198215722171898, 
                0.000865869392910761}]}], 
             LineBox[{
              Offset[{1.5, 0}, {-3.198215722171898, 0.00035933060708923906`}],
                Offset[{-1.5, 0}, {-3.198215722171898, 
                0.00035933060708923906`}]}]}, {
             LineBox[{{-2.4383704524658496`, 
              0.0005502}, {-2.4383704524658496`, 0.0005502}}], 
             LineBox[{
              Offset[{0, 1.5}, {-2.4383704524658496`, 0.0005502}], 
               Offset[{0, -1.5}, {-2.4383704524658496`, 0.0005502}]}], 
             LineBox[{
              Offset[{0, 1.5}, {-2.4383704524658496`, 0.0005502}], 
               Offset[{0, -1.5}, {-2.4383704524658496`, 0.0005502}]}], 
             LineBox[{{-2.4383704524658496`, 
              0.0007938376804177041}, {-2.4383704524658496`, 
              0.00030656231958229603`}}], 
             LineBox[{
              Offset[{1.5, 0}, {-2.4383704524658496`, 0.0007938376804177041}],
                Offset[{-1.5, 0}, {-2.4383704524658496`, 
                0.0007938376804177041}]}], 
             LineBox[{
              Offset[{1.5, 0}, {-2.4383704524658496`, 
                0.00030656231958229603`}], 
               Offset[{-1.5, 0}, {-2.4383704524658496`, 
                0.00030656231958229603`}]}]}, {
             LineBox[{{-1.67851471601468, 0.0005155}, {-1.67851471601468, 
              0.0005155}}], 
             LineBox[{
              Offset[{0, 1.5}, {-1.67851471601468, 0.0005155}], 
               Offset[{0, -1.5}, {-1.67851471601468, 0.0005155}]}], 
             LineBox[{
              Offset[{0, 1.5}, {-1.67851471601468, 0.0005155}], 
               Offset[{0, -1.5}, {-1.67851471601468, 0.0005155}]}], 
             LineBox[{{-1.67851471601468, 
              0.0007550561252340189}, {-1.67851471601468, 
              0.000275943874765981}}], 
             LineBox[{
              Offset[{1.5, 0}, {-1.67851471601468, 0.0007550561252340189}], 
               Offset[{-1.5, 0}, {-1.67851471601468, 
                0.0007550561252340189}]}], 
             LineBox[{
              Offset[{1.5, 0}, {-1.67851471601468, 0.000275943874765981}], 
               Offset[{-1.5, 0}, {-1.67851471601468, 
                0.000275943874765981}]}]}}}, 
          {RGBColor[
            NCache[
             Rational[2, 3], 0.6666666666666666], 0.33333333333333337`, 0], 
           PointSize[0.02], Thickness[0.006], 
           PointBox[{{-8.517193191416238, 0.002493}, {-7.756387362382477, 
            0.0022508}, {-6.997679986510124, 0.0019218}, {-6.237876725361546, 
            0.0014468}, {-5.477683295516359, 0.0010172}, {-4.71789105605221, 
            0.0007652}, {-3.958066943929553, 0.0006255}, {-3.198215722171898, 
            0.0005578}, {-2.4383704524658496`, 0.0005207}, {-1.67851471601468,
             0.0004966}}], {{
             LineBox[{{-8.517193191416238, 0.002493}, {-8.517193191416238, 
              0.002493}}], 
             LineBox[{
              Offset[{0, 1.5}, {-8.517193191416238, 0.002493}], 
               Offset[{0, -1.5}, {-8.517193191416238, 0.002493}]}], 
             LineBox[{
              Offset[{0, 1.5}, {-8.517193191416238, 0.002493}], 
               Offset[{0, -1.5}, {-8.517193191416238, 0.002493}]}], 
             LineBox[{{-8.517193191416238, 
              0.00298902120623723}, {-8.517193191416238, 
              0.00199697879376277}}], 
             LineBox[{
              Offset[{1.5, 0}, {-8.517193191416238, 0.00298902120623723}], 
               Offset[{-1.5, 0}, {-8.517193191416238, 0.00298902120623723}]}],
              LineBox[{
              Offset[{1.5, 0}, {-8.517193191416238, 0.00199697879376277}], 
               Offset[{-1.5, 0}, {-8.517193191416238, 
                0.00199697879376277}]}]}, {
             LineBox[{{-7.756387362382477, 0.0022508}, {-7.756387362382477, 
              0.0022508}}], 
             LineBox[{
              Offset[{0, 1.5}, {-7.756387362382477, 0.0022508}], 
               Offset[{0, -1.5}, {-7.756387362382477, 0.0022508}]}], 
             LineBox[{
              Offset[{0, 1.5}, {-7.756387362382477, 0.0022508}], 
               Offset[{0, -1.5}, {-7.756387362382477, 0.0022508}]}], 
             LineBox[{{-7.756387362382477, 
              0.0027143020972921197`}, {-7.756387362382477, 
              0.0017872979027078798`}}], 
             LineBox[{
              Offset[{1.5, 0}, {-7.756387362382477, 0.0027143020972921197`}], 
               Offset[{-1.5, 0}, {-7.756387362382477, 
                0.0027143020972921197`}]}], 
             LineBox[{
              Offset[{1.5, 0}, {-7.756387362382477, 0.0017872979027078798`}], 
               Offset[{-1.5, 0}, {-7.756387362382477, 
                0.0017872979027078798`}]}]}, {
             LineBox[{{-6.997679986510124, 0.0019218}, {-6.997679986510124, 
              0.0019218}}], 
             LineBox[{
              Offset[{0, 1.5}, {-6.997679986510124, 0.0019218}], 
               Offset[{0, -1.5}, {-6.997679986510124, 0.0019218}]}], 
             LineBox[{
              Offset[{0, 1.5}, {-6.997679986510124, 0.0019218}], 
               Offset[{0, -1.5}, {-6.997679986510124, 0.0019218}]}], 
             LineBox[{{-6.997679986510124, 
              0.002354017042203997}, {-6.997679986510124, 
              0.001489582957796003}}], 
             LineBox[{
              Offset[{1.5, 0}, {-6.997679986510124, 0.002354017042203997}], 
               Offset[{-1.5, 0}, {-6.997679986510124, 
                0.002354017042203997}]}], 
             LineBox[{
              Offset[{1.5, 0}, {-6.997679986510124, 0.001489582957796003}], 
               Offset[{-1.5, 0}, {-6.997679986510124, 
                0.001489582957796003}]}]}, {
             LineBox[{{-6.237876725361546, 0.0014468}, {-6.237876725361546, 
              0.0014468}}], 
             LineBox[{
              Offset[{0, 1.5}, {-6.237876725361546, 0.0014468}], 
               Offset[{0, -1.5}, {-6.237876725361546, 0.0014468}]}], 
             LineBox[{
              Offset[{0, 1.5}, {-6.237876725361546, 0.0014468}], 
               Offset[{0, -1.5}, {-6.237876725361546, 0.0014468}]}], 
             LineBox[{{-6.237876725361546, 
              0.001816321726433381}, {-6.237876725361546, 
              0.001077278273566619}}], 
             LineBox[{
              Offset[{1.5, 0}, {-6.237876725361546, 0.001816321726433381}], 
               Offset[{-1.5, 0}, {-6.237876725361546, 
                0.001816321726433381}]}], 
             LineBox[{
              Offset[{1.5, 0}, {-6.237876725361546, 0.001077278273566619}], 
               Offset[{-1.5, 0}, {-6.237876725361546, 
                0.001077278273566619}]}]}, {
             LineBox[{{-5.477683295516359, 0.0010172}, {-5.477683295516359, 
              0.0010172}}], 
             LineBox[{
              Offset[{0, 1.5}, {-5.477683295516359, 0.0010172}], 
               Offset[{0, -1.5}, {-5.477683295516359, 0.0010172}]}], 
             LineBox[{
              Offset[{0, 1.5}, {-5.477683295516359, 0.0010172}], 
               Offset[{0, -1.5}, {-5.477683295516359, 0.0010172}]}], 
             LineBox[{{-5.477683295516359, 
              0.001339734010901468}, {-5.477683295516359, 
              0.0006946659890985319}}], 
             LineBox[{
              Offset[{1.5, 0}, {-5.477683295516359, 0.001339734010901468}], 
               Offset[{-1.5, 0}, {-5.477683295516359, 
                0.001339734010901468}]}], 
             LineBox[{
              Offset[{1.5, 0}, {-5.477683295516359, 0.0006946659890985319}], 
               Offset[{-1.5, 0}, {-5.477683295516359, 
                0.0006946659890985319}]}]}, {
             LineBox[{{-4.71789105605221, 0.0007652}, {-4.71789105605221, 
              0.0007652}}], 
             LineBox[{
              Offset[{0, 1.5}, {-4.71789105605221, 0.0007652}], 
               Offset[{0, -1.5}, {-4.71789105605221, 0.0007652}]}], 
             LineBox[{
              Offset[{0, 1.5}, {-4.71789105605221, 0.0007652}], 
               Offset[{0, -1.5}, {-4.71789105605221, 0.0007652}]}], 
             LineBox[{{-4.71789105605221, 
              0.001048306179920377}, {-4.71789105605221, 
              0.000482093820079623}}], 
             LineBox[{
              Offset[{1.5, 0}, {-4.71789105605221, 0.001048306179920377}], 
               Offset[{-1.5, 0}, {-4.71789105605221, 0.001048306179920377}]}],
              LineBox[{
              Offset[{1.5, 0}, {-4.71789105605221, 0.000482093820079623}], 
               Offset[{-1.5, 0}, {-4.71789105605221, 
                0.000482093820079623}]}]}, {
             LineBox[{{-3.958066943929553, 0.0006255}, {-3.958066943929553, 
              0.0006255}}], 
             LineBox[{
              Offset[{0, 1.5}, {-3.958066943929553, 0.0006255}], 
               Offset[{0, -1.5}, {-3.958066943929553, 0.0006255}]}], 
             LineBox[{
              Offset[{0, 1.5}, {-3.958066943929553, 0.0006255}], 
               Offset[{0, -1.5}, {-3.958066943929553, 0.0006255}]}], 
             LineBox[{{-3.958066943929553, 
              0.000865536179288388}, {-3.958066943929553, 
              0.00038546382071161196`}}], 
             LineBox[{
              Offset[{1.5, 0}, {-3.958066943929553, 0.000865536179288388}], 
               Offset[{-1.5, 0}, {-3.958066943929553, 
                0.000865536179288388}]}], 
             LineBox[{
              Offset[{1.5, 0}, {-3.958066943929553, 0.00038546382071161196`}],
                Offset[{-1.5, 0}, {-3.958066943929553, 
                0.00038546382071161196`}]}]}, {
             LineBox[{{-3.198215722171898, 0.0005578}, {-3.198215722171898, 
              0.0005578}}], 
             LineBox[{
              Offset[{0, 1.5}, {-3.198215722171898, 0.0005578}], 
               Offset[{0, -1.5}, {-3.198215722171898, 0.0005578}]}], 
             LineBox[{
              Offset[{0, 1.5}, {-3.198215722171898, 0.0005578}], 
               Offset[{0, -1.5}, {-3.198215722171898, 0.0005578}]}], 
             LineBox[{{-3.198215722171898, 
              0.000793117943503114}, {-3.198215722171898, 
              0.00032248205649688597`}}], 
             LineBox[{
              Offset[{1.5, 0}, {-3.198215722171898, 0.000793117943503114}], 
               Offset[{-1.5, 0}, {-3.198215722171898, 
                0.000793117943503114}]}], 
             LineBox[{
              Offset[{1.5, 0}, {-3.198215722171898, 0.00032248205649688597`}],
                Offset[{-1.5, 0}, {-3.198215722171898, 
                0.00032248205649688597`}]}]}, {
             LineBox[{{-2.4383704524658496`, 
              0.0005207}, {-2.4383704524658496`, 0.0005207}}], 
             LineBox[{
              Offset[{0, 1.5}, {-2.4383704524658496`, 0.0005207}], 
               Offset[{0, -1.5}, {-2.4383704524658496`, 0.0005207}]}], 
             LineBox[{
              Offset[{0, 1.5}, {-2.4383704524658496`, 0.0005207}], 
               Offset[{0, -1.5}, {-2.4383704524658496`, 0.0005207}]}], 
             LineBox[{{-2.4383704524658496`, 
              0.000746160289945574}, {-2.4383704524658496`, 
              0.00029523971005442605`}}], 
             LineBox[{
              Offset[{1.5, 0}, {-2.4383704524658496`, 0.000746160289945574}], 
               Offset[{-1.5, 0}, {-2.4383704524658496`, 
                0.000746160289945574}]}], 
             LineBox[{
              Offset[{1.5, 0}, {-2.4383704524658496`, 
                0.00029523971005442605`}], 
               Offset[{-1.5, 0}, {-2.4383704524658496`, 
                0.00029523971005442605`}]}]}, {
             LineBox[{{-1.67851471601468, 0.0004966}, {-1.67851471601468, 
              0.0004966}}], 
             LineBox[{
              Offset[{0, 1.5}, {-1.67851471601468, 0.0004966}], 
               Offset[{0, -1.5}, {-1.67851471601468, 0.0004966}]}], 
             LineBox[{
              Offset[{0, 1.5}, {-1.67851471601468, 0.0004966}], 
               Offset[{0, -1.5}, {-1.67851471601468, 0.0004966}]}], 
             LineBox[{{-1.67851471601468, 
              0.000716592810875348}, {-1.67851471601468, 
              0.00027660718912465203`}}], 
             LineBox[{
              Offset[{1.5, 0}, {-1.67851471601468, 0.000716592810875348}], 
               Offset[{-1.5, 0}, {-1.67851471601468, 0.000716592810875348}]}],
              LineBox[{
              Offset[{1.5, 0}, {-1.67851471601468, 0.00027660718912465203`}], 
               Offset[{-1.5, 0}, {-1.67851471601468, 
                0.00027660718912465203`}]}]}}}, 
          {RGBColor[0, 
            NCache[
             Rational[2, 3], 0.6666666666666666], 0], PointSize[0.02], 
           Thickness[0.006], 
           PointBox[{{-8.517193191416238, 0.0008938}, {-7.756387362382477, 
            0.0008406}, {-6.997679986510124, 0.0007758}, {-6.237876725361546, 
            0.0006744}, {-5.477683295516359, 0.0005991}, {-4.71789105605221, 
            0.0005567}, {-3.958066943929553, 0.0005424}, {-3.198215722171898, 
            0.0005128}, {-2.4383704524658496`, 0.0005012}, {-1.67851471601468,
             0.0005029}}], {{
             LineBox[{{-8.517193191416238, 0.0008938}, {-8.517193191416238, 
              0.0008938}}], 
             LineBox[{
              Offset[{0, 1.5}, {-8.517193191416238, 0.0008938}], 
               Offset[{0, -1.5}, {-8.517193191416238, 0.0008938}]}], 
             LineBox[{
              Offset[{0, 1.5}, {-8.517193191416238, 0.0008938}], 
               Offset[{0, -1.5}, {-8.517193191416238, 0.0008938}]}], 
             LineBox[{{-8.517193191416238, 
              0.001194186071234656}, {-8.517193191416238, 
              0.000593413928765344}}], 
             LineBox[{
              Offset[{1.5, 0}, {-8.517193191416238, 0.001194186071234656}], 
               Offset[{-1.5, 0}, {-8.517193191416238, 
                0.001194186071234656}]}], 
             LineBox[{
              Offset[{1.5, 0}, {-8.517193191416238, 0.000593413928765344}], 
               Offset[{-1.5, 0}, {-8.517193191416238, 
                0.000593413928765344}]}]}, {
             LineBox[{{-7.756387362382477, 0.0008406}, {-7.756387362382477, 
              0.0008406}}], 
             LineBox[{
              Offset[{0, 1.5}, {-7.756387362382477, 0.0008406}], 
               Offset[{0, -1.5}, {-7.756387362382477, 0.0008406}]}], 
             LineBox[{
              Offset[{0, 1.5}, {-7.756387362382477, 0.0008406}], 
               Offset[{0, -1.5}, {-7.756387362382477, 0.0008406}]}], 
             LineBox[{{-7.756387362382477, 
              0.001120296031201499}, {-7.756387362382477, 
              0.000560903968798501}}], 
             LineBox[{
              Offset[{1.5, 0}, {-7.756387362382477, 0.001120296031201499}], 
               Offset[{-1.5, 0}, {-7.756387362382477, 
                0.001120296031201499}]}], 
             LineBox[{
              Offset[{1.5, 0}, {-7.756387362382477, 0.000560903968798501}], 
               Offset[{-1.5, 0}, {-7.756387362382477, 
                0.000560903968798501}]}]}, {
             LineBox[{{-6.997679986510124, 0.0007758}, {-6.997679986510124, 
              0.0007758}}], 
             LineBox[{
              Offset[{0, 1.5}, {-6.997679986510124, 0.0007758}], 
               Offset[{0, -1.5}, {-6.997679986510124, 0.0007758}]}], 
             LineBox[{
              Offset[{0, 1.5}, {-6.997679986510124, 0.0007758}], 
               Offset[{0, -1.5}, {-6.997679986510124, 0.0007758}]}], 
             LineBox[{{-6.997679986510124, 
              0.0010633361490961389`}, {-6.997679986510124, 
              0.000488263850903861}}], 
             LineBox[{
              Offset[{1.5, 0}, {-6.997679986510124, 0.0010633361490961389`}], 
               Offset[{-1.5, 0}, {-6.997679986510124, 
                0.0010633361490961389`}]}], 
             LineBox[{
              Offset[{1.5, 0}, {-6.997679986510124, 0.000488263850903861}], 
               Offset[{-1.5, 0}, {-6.997679986510124, 
                0.000488263850903861}]}]}, {
             LineBox[{{-6.237876725361546, 0.0006744}, {-6.237876725361546, 
              0.0006744}}], 
             LineBox[{
              Offset[{0, 1.5}, {-6.237876725361546, 0.0006744}], 
               Offset[{0, -1.5}, {-6.237876725361546, 0.0006744}]}], 
             LineBox[{
              Offset[{0, 1.5}, {-6.237876725361546, 0.0006744}], 
               Offset[{0, -1.5}, {-6.237876725361546, 0.0006744}]}], 
             LineBox[{{-6.237876725361546, 
              0.000941262990794632}, {-6.237876725361546, 
              0.00040753700920536805`}}], 
             LineBox[{
              Offset[{1.5, 0}, {-6.237876725361546, 0.000941262990794632}], 
               Offset[{-1.5, 0}, {-6.237876725361546, 
                0.000941262990794632}]}], 
             LineBox[{
              Offset[{1.5, 0}, {-6.237876725361546, 0.00040753700920536805`}],
                Offset[{-1.5, 0}, {-6.237876725361546, 
                0.00040753700920536805`}]}]}, {
             LineBox[{{-5.477683295516359, 0.0005991}, {-5.477683295516359, 
              0.0005991}}], 
             LineBox[{
              Offset[{0, 1.5}, {-5.477683295516359, 0.0005991}], 
               Offset[{0, -1.5}, {-5.477683295516359, 0.0005991}]}], 
             LineBox[{
              Offset[{0, 1.5}, {-5.477683295516359, 0.0005991}], 
               Offset[{0, -1.5}, {-5.477683295516359, 0.0005991}]}], 
             LineBox[{{-5.477683295516359, 
              0.00084176865903548}, {-5.477683295516359, 
              0.00035643134096452}}], 
             LineBox[{
              Offset[{1.5, 0}, {-5.477683295516359, 0.00084176865903548}], 
               Offset[{-1.5, 0}, {-5.477683295516359, 0.00084176865903548}]}],
              LineBox[{
              Offset[{1.5, 0}, {-5.477683295516359, 0.00035643134096452}], 
               Offset[{-1.5, 0}, {-5.477683295516359, 
                0.00035643134096452}]}]}, {
             LineBox[{{-4.71789105605221, 0.0005567}, {-4.71789105605221, 
              0.0005567}}], 
             LineBox[{
              Offset[{0, 1.5}, {-4.71789105605221, 0.0005567}], 
               Offset[{0, -1.5}, {-4.71789105605221, 0.0005567}]}], 
             LineBox[{
              Offset[{0, 1.5}, {-4.71789105605221, 0.0005567}], 
               Offset[{0, -1.5}, {-4.71789105605221, 0.0005567}]}], 
             LineBox[{{-4.71789105605221, 
              0.000797059902818425}, {-4.71789105605221, 
              0.00031634009718157504`}}], 
             LineBox[{
              Offset[{1.5, 0}, {-4.71789105605221, 0.000797059902818425}], 
               Offset[{-1.5, 0}, {-4.71789105605221, 0.000797059902818425}]}],
              LineBox[{
              Offset[{1.5, 0}, {-4.71789105605221, 0.00031634009718157504`}], 
               Offset[{-1.5, 0}, {-4.71789105605221, 
                0.00031634009718157504`}]}]}, {
             LineBox[{{-3.958066943929553, 0.0005424}, {-3.958066943929553, 
              0.0005424}}], 
             LineBox[{
              Offset[{0, 1.5}, {-3.958066943929553, 0.0005424}], 
               Offset[{0, -1.5}, {-3.958066943929553, 0.0005424}]}], 
             LineBox[{
              Offset[{0, 1.5}, {-3.958066943929553, 0.0005424}], 
               Offset[{0, -1.5}, {-3.958066943929553, 0.0005424}]}], 
             LineBox[{{-3.958066943929553, 
              0.0007742102154262749}, {-3.958066943929553, 
              0.00031058978457372495`}}], 
             LineBox[{
              Offset[{1.5, 0}, {-3.958066943929553, 0.0007742102154262749}], 
               Offset[{-1.5, 0}, {-3.958066943929553, 
                0.0007742102154262749}]}], 
             LineBox[{
              Offset[{1.5, 0}, {-3.958066943929553, 0.00031058978457372495`}],
                Offset[{-1.5, 0}, {-3.958066943929553, 
                0.00031058978457372495`}]}]}, {
             LineBox[{{-3.198215722171898, 0.0005128}, {-3.198215722171898, 
              0.0005128}}], 
             LineBox[{
              Offset[{0, 1.5}, {-3.198215722171898, 0.0005128}], 
               Offset[{0, -1.5}, {-3.198215722171898, 0.0005128}]}], 
             LineBox[{
              Offset[{0, 1.5}, {-3.198215722171898, 0.0005128}], 
               Offset[{0, -1.5}, {-3.198215722171898, 0.0005128}]}], 
             LineBox[{{-3.198215722171898, 
              0.000733219474513358}, {-3.198215722171898, 
              0.000292380525486642}}], 
             LineBox[{
              Offset[{1.5, 0}, {-3.198215722171898, 0.000733219474513358}], 
               Offset[{-1.5, 0}, {-3.198215722171898, 
                0.000733219474513358}]}], 
             LineBox[{
              Offset[{1.5, 0}, {-3.198215722171898, 0.000292380525486642}], 
               Offset[{-1.5, 0}, {-3.198215722171898, 
                0.000292380525486642}]}]}, {
             LineBox[{{-2.4383704524658496`, 
              0.0005012}, {-2.4383704524658496`, 0.0005012}}], 
             LineBox[{
              Offset[{0, 1.5}, {-2.4383704524658496`, 0.0005012}], 
               Offset[{0, -1.5}, {-2.4383704524658496`, 0.0005012}]}], 
             LineBox[{
              Offset[{0, 1.5}, {-2.4383704524658496`, 0.0005012}], 
               Offset[{0, -1.5}, {-2.4383704524658496`, 0.0005012}]}], 
             LineBox[{{-2.4383704524658496`, 
              0.000716896743334444}, {-2.4383704524658496`, 
              0.00028550325666555604`}}], 
             LineBox[{
              Offset[{1.5, 0}, {-2.4383704524658496`, 0.000716896743334444}], 
               Offset[{-1.5, 0}, {-2.4383704524658496`, 
                0.000716896743334444}]}], 
             LineBox[{
              Offset[{1.5, 0}, {-2.4383704524658496`, 
                0.00028550325666555604`}], 
               Offset[{-1.5, 0}, {-2.4383704524658496`, 
                0.00028550325666555604`}]}]}, {
             LineBox[{{-1.67851471601468, 0.0005029}, {-1.67851471601468, 
              0.0005029}}], 
             LineBox[{
              Offset[{0, 1.5}, {-1.67851471601468, 0.0005029}], 
               Offset[{0, -1.5}, {-1.67851471601468, 0.0005029}]}], 
             LineBox[{
              Offset[{0, 1.5}, {-1.67851471601468, 0.0005029}], 
               Offset[{0, -1.5}, {-1.67851471601468, 0.0005029}]}], 
             LineBox[{{-1.67851471601468, 
              0.00072955604550279}, {-1.67851471601468, 
              0.00027624395449721}}], 
             LineBox[{
              Offset[{1.5, 0}, {-1.67851471601468, 0.00072955604550279}], 
               Offset[{-1.5, 0}, {-1.67851471601468, 0.00072955604550279}]}], 
             LineBox[{
              Offset[{1.5, 0}, {-1.67851471601468, 0.00027624395449721}], 
               Offset[{-1.5, 0}, {-1.67851471601468, 
                0.00027624395449721}]}]}}}, {}}, {}, {}, {}, {}}},
       AspectRatio->NCache[GoldenRatio^(-1), 0.6180339887498948],
       Axes->{True, True},
       AxesLabel->{None, None},
       AxesOrigin->{-9.903487383269807, 0},
       CoordinatesToolOptions:>{"DisplayFunction" -> ({
           Exp[
            Part[#, 1]], 
           Part[#, 2]}& ), "CopiedValueFunction" -> ({
           Exp[
            Part[#, 1]], 
           Part[#, 2]}& )},
       DisplayFunction->Identity,
       Frame->{{True, True}, {True, True}},
       FrameLabel->{{
          FormBox[
          "\"\\!\\(\\*SubscriptBox[\\(P\\), \\(1\\)]\\)\"", TraditionalForm], 
          None}, {
          FormBox["\"migration rate, M\"", TraditionalForm], None}},
       FrameStyle->Directive[
         GrayLevel[0], FontSize -> 15, 
         Thickness[Large], Bold],
       FrameTicks->FrontEndValueCache[{{Automatic, Automatic}, {
           Charting`ScaledTicks[{Log, Exp}], 
           Charting`ScaledFrameTicks[{Log, Exp}]}}, {{
          Automatic, Automatic}, {{{-9.210340371976182, 
             FormBox[
              TemplateBox[{"10", 
                RowBox[{"-", "4"}]}, "Superscript", SyntaxForm -> 
               SuperscriptBox], TraditionalForm], {0.01, 0.}, {
              AbsoluteThickness[0.1]}}, {-6.907755278982137, 
             FormBox["0.001`", TraditionalForm], {0.01, 0.}, {
              AbsoluteThickness[0.1]}}, {-4.605170185988091, 
             FormBox[
              TagBox[
               InterpretationBox["\"0.010\"", 0.01, AutoDelete -> True], 
               NumberForm[#, {
                 DirectedInfinity[1], 3}]& ], TraditionalForm], {0.01, 0.}, {
              AbsoluteThickness[0.1]}}, {-2.3025850929940455`, 
             FormBox[
              TagBox[
               InterpretationBox["\"0.100\"", 0.1, AutoDelete -> True], 
               NumberForm[#, {
                 DirectedInfinity[1], 3}]& ], TraditionalForm], {0.01, 0.}, {
              AbsoluteThickness[0.1]}}, {-11.512925464970229`, 
             FormBox[
              TemplateBox[{0., 0.}, "Spacer2"], TraditionalForm], {0.005, 
             0.}, {
              AbsoluteThickness[0.1]}}, {-10.819778284410283`, 
             FormBox[
              TemplateBox[{0., 0.}, "Spacer2"], TraditionalForm], {0.005, 
             0.}, {
              AbsoluteThickness[0.1]}}, {-10.41431317630212, 
             FormBox[
              TemplateBox[{0., 0.}, "Spacer2"], TraditionalForm], {0.005, 
             0.}, {
              AbsoluteThickness[0.1]}}, {-10.126631103850338`, 
             FormBox[
              TemplateBox[{0., 0.}, "Spacer2"], TraditionalForm], {0.005, 
             0.}, {
              AbsoluteThickness[0.1]}}, {-9.903487552536127, 
             FormBox[
              TemplateBox[{0., 0.}, "Spacer2"], TraditionalForm], {0.005, 
             0.}, {
              AbsoluteThickness[0.1]}}, {-9.721165995742174, 
             FormBox[
              TemplateBox[{0., 0.}, "Spacer2"], TraditionalForm], {0.005, 
             0.}, {
              AbsoluteThickness[0.1]}}, {-9.567015315914915, 
             FormBox[
              TemplateBox[{0., 0.}, "Spacer2"], TraditionalForm], {0.005, 
             0.}, {
              AbsoluteThickness[0.1]}}, {-9.433483923290392, 
             FormBox[
              TemplateBox[{0., 0.}, "Spacer2"], TraditionalForm], {0.005, 
             0.}, {
              AbsoluteThickness[0.1]}}, {-9.315700887634009, 
             FormBox[
              TemplateBox[{0., 0.}, "Spacer2"], TraditionalForm], {0.005, 
             0.}, {
              AbsoluteThickness[0.1]}}, {-8.517193191416238, 
             FormBox[
              TemplateBox[{0., 0.}, "Spacer2"], TraditionalForm], {0.005, 
             0.}, {
              AbsoluteThickness[0.1]}}, {-8.111728083308073, 
             FormBox[
              TemplateBox[{0., 0.}, "Spacer2"], TraditionalForm], {0.005, 
             0.}, {
              AbsoluteThickness[0.1]}}, {-7.824046010856292, 
             FormBox[
              TemplateBox[{0., 0.}, "Spacer2"], TraditionalForm], {0.005, 
             0.}, {
              AbsoluteThickness[0.1]}}, {-7.600902459542082, 
             FormBox[
              TemplateBox[{0., 0.}, "Spacer2"], TraditionalForm], {0.005, 
             0.}, {
              AbsoluteThickness[0.1]}}, {-7.418580902748128, 
             FormBox[
              TemplateBox[{0., 0.}, "Spacer2"], TraditionalForm], {0.005, 
             0.}, {
              AbsoluteThickness[0.1]}}, {-7.264430222920869, 
             FormBox[
              TemplateBox[{0., 0.}, "Spacer2"], TraditionalForm], {0.005, 
             0.}, {
              AbsoluteThickness[0.1]}}, {-7.1308988302963465`, 
             FormBox[
              TemplateBox[{0., 0.}, "Spacer2"], TraditionalForm], {0.005, 
             0.}, {
              AbsoluteThickness[0.1]}}, {-7.013115794639964, 
             FormBox[
              TemplateBox[{0., 0.}, "Spacer2"], TraditionalForm], {0.005, 
             0.}, {
              AbsoluteThickness[0.1]}}, {-6.214608098422191, 
             FormBox[
              TemplateBox[{0., 0.}, "Spacer2"], TraditionalForm], {0.005, 
             0.}, {
              AbsoluteThickness[0.1]}}, {-5.809142990314028, 
             FormBox[
              TemplateBox[{0., 0.}, "Spacer2"], TraditionalForm], {0.005, 
             0.}, {
              AbsoluteThickness[0.1]}}, {-5.521460917862246, 
             FormBox[
              TemplateBox[{0., 0.}, "Spacer2"], TraditionalForm], {0.005, 
             0.}, {
              AbsoluteThickness[0.1]}}, {-5.298317366548036, 
             FormBox[
              TemplateBox[{0., 0.}, "Spacer2"], TraditionalForm], {0.005, 
             0.}, {
              AbsoluteThickness[0.1]}}, {-5.115995809754082, 
             FormBox[
              TemplateBox[{0., 0.}, "Spacer2"], TraditionalForm], {0.005, 
             0.}, {
              AbsoluteThickness[0.1]}}, {-4.961845129926823, 
             FormBox[
              TemplateBox[{0., 0.}, "Spacer2"], TraditionalForm], {0.005, 
             0.}, {
              AbsoluteThickness[0.1]}}, {-4.8283137373023015`, 
             FormBox[
              TemplateBox[{0., 0.}, "Spacer2"], TraditionalForm], {0.005, 
             0.}, {
              AbsoluteThickness[0.1]}}, {-4.710530701645918, 
             FormBox[
              TemplateBox[{0., 0.}, "Spacer2"], TraditionalForm], {0.005, 
             0.}, {
              AbsoluteThickness[0.1]}}, {-3.912023005428146, 
             FormBox[
              TemplateBox[{0., 0.}, "Spacer2"], TraditionalForm], {0.005, 
             0.}, {
              AbsoluteThickness[0.1]}}, {-3.506557897319982, 
             FormBox[
              TemplateBox[{0., 0.}, "Spacer2"], TraditionalForm], {0.005, 
             0.}, {
              AbsoluteThickness[0.1]}}, {-3.2188758248682006`, 
             FormBox[
              TemplateBox[{0., 0.}, "Spacer2"], TraditionalForm], {0.005, 
             0.}, {
              AbsoluteThickness[0.1]}}, {-2.995732273553991, 
             FormBox[
              TemplateBox[{0., 0.}, "Spacer2"], TraditionalForm], {0.005, 
             0.}, {
              AbsoluteThickness[0.1]}}, {-2.8134107167600364`, 
             FormBox[
              TemplateBox[{0., 0.}, "Spacer2"], TraditionalForm], {0.005, 
             0.}, {
              AbsoluteThickness[0.1]}}, {-2.659260036932778, 
             FormBox[
              TemplateBox[{0., 0.}, "Spacer2"], TraditionalForm], {0.005, 
             0.}, {
              AbsoluteThickness[0.1]}}, {-2.5257286443082556`, 
             FormBox[
              TemplateBox[{0., 0.}, "Spacer2"], TraditionalForm], {0.005, 
             0.}, {
              AbsoluteThickness[0.1]}}, {-2.4079456086518722`, 
             FormBox[
              TemplateBox[{0., 0.}, "Spacer2"], TraditionalForm], {0.005, 
             0.}, {
              AbsoluteThickness[0.1]}}, {-1.6094379124341003`, 
             FormBox[
              TemplateBox[{0., 0.}, "Spacer2"], TraditionalForm], {0.005, 
             0.}, {
              AbsoluteThickness[0.1]}}, {-1.2039728043259361`, 
             FormBox[
              TemplateBox[{0., 0.}, "Spacer2"], TraditionalForm], {0.005, 
             0.}, {
              AbsoluteThickness[0.1]}}, {-0.916290731874155, 
             FormBox[
              TemplateBox[{0., 0.}, "Spacer2"], TraditionalForm], {0.005, 
             0.}, {
              AbsoluteThickness[0.1]}}, {-0.6931471805599453, 
             FormBox[
              TemplateBox[{0., 0.}, "Spacer2"], TraditionalForm], {0.005, 
             0.}, {
              AbsoluteThickness[0.1]}}, {-0.5108256237659907, 
             FormBox[
              TemplateBox[{0., 0.}, "Spacer2"], TraditionalForm], {0.005, 
             0.}, {
              AbsoluteThickness[0.1]}}, {-0.35667494393873245`, 
             FormBox[
              TemplateBox[{0., 0.}, "Spacer2"], TraditionalForm], {0.005, 
             0.}, {
              AbsoluteThickness[0.1]}}, {-0.2231435513142097, 
             FormBox[
              TemplateBox[{0., 0.}, "Spacer2"], TraditionalForm], {0.005, 
             0.}, {
              AbsoluteThickness[0.1]}}, {-0.10536051565782628`, 
             FormBox[
              TemplateBox[{0., 0.}, "Spacer2"], TraditionalForm], {0.005, 
             0.}, {
              AbsoluteThickness[0.1]}}, {0., 
             FormBox[
              TemplateBox[{0., 0.}, "Spacer2"], TraditionalForm], {0.005, 
             0.}, {
              AbsoluteThickness[0.1]}}, {0.4054651081081644, 
             FormBox[
              TemplateBox[{0., 0.}, "Spacer2"], TraditionalForm], {0.005, 
             0.}, {
              AbsoluteThickness[0.1]}}, {0.6931471805599453, 
             FormBox[
              TemplateBox[{0., 0.}, "Spacer2"], TraditionalForm], {0.005, 
             0.}, {
              AbsoluteThickness[0.1]}}, {0.9162907318741551, 
             FormBox[
              TemplateBox[{0., 0.}, "Spacer2"], TraditionalForm], {0.005, 
             0.}, {
              AbsoluteThickness[0.1]}}}, {{-9.210340371976182, 
             FormBox[
              TemplateBox[{0., 0.}, "Spacer2"], TraditionalForm], {0.01, 0.}, {
              AbsoluteThickness[0.1]}}, {-6.907755278982137, 
             FormBox[
              TemplateBox[{0., 0.}, "Spacer2"], TraditionalForm], {0.01, 0.}, {
              AbsoluteThickness[0.1]}}, {-4.605170185988091, 
             FormBox[
              TemplateBox[{0., 0.}, "Spacer2"], TraditionalForm], {0.01, 0.}, {
              AbsoluteThickness[0.1]}}, {-2.3025850929940455`, 
             FormBox[
              TemplateBox[{0., 0.}, "Spacer2"], TraditionalForm], {0.01, 0.}, {
              AbsoluteThickness[0.1]}}, {-11.512925464970229`, 
             FormBox[
              TemplateBox[{0., 0.}, "Spacer2"], TraditionalForm], {0.005, 
             0.}, {
              AbsoluteThickness[0.1]}}, {-10.819778284410283`, 
             FormBox[
              TemplateBox[{0., 0.}, "Spacer2"], TraditionalForm], {0.005, 
             0.}, {
              AbsoluteThickness[0.1]}}, {-10.41431317630212, 
             FormBox[
              TemplateBox[{0., 0.}, "Spacer2"], TraditionalForm], {0.005, 
             0.}, {
              AbsoluteThickness[0.1]}}, {-10.126631103850338`, 
             FormBox[
              TemplateBox[{0., 0.}, "Spacer2"], TraditionalForm], {0.005, 
             0.}, {
              AbsoluteThickness[0.1]}}, {-9.903487552536127, 
             FormBox[
              TemplateBox[{0., 0.}, "Spacer2"], TraditionalForm], {0.005, 
             0.}, {
              AbsoluteThickness[0.1]}}, {-9.721165995742174, 
             FormBox[
              TemplateBox[{0., 0.}, "Spacer2"], TraditionalForm], {0.005, 
             0.}, {
              AbsoluteThickness[0.1]}}, {-9.567015315914915, 
             FormBox[
              TemplateBox[{0., 0.}, "Spacer2"], TraditionalForm], {0.005, 
             0.}, {
              AbsoluteThickness[0.1]}}, {-9.433483923290392, 
             FormBox[
              TemplateBox[{0., 0.}, "Spacer2"], TraditionalForm], {0.005, 
             0.}, {
              AbsoluteThickness[0.1]}}, {-9.315700887634009, 
             FormBox[
              TemplateBox[{0., 0.}, "Spacer2"], TraditionalForm], {0.005, 
             0.}, {
              AbsoluteThickness[0.1]}}, {-8.517193191416238, 
             FormBox[
              TemplateBox[{0., 0.}, "Spacer2"], TraditionalForm], {0.005, 
             0.}, {
              AbsoluteThickness[0.1]}}, {-8.111728083308073, 
             FormBox[
              TemplateBox[{0., 0.}, "Spacer2"], TraditionalForm], {0.005, 
             0.}, {
              AbsoluteThickness[0.1]}}, {-7.824046010856292, 
             FormBox[
              TemplateBox[{0., 0.}, "Spacer2"], TraditionalForm], {0.005, 
             0.}, {
              AbsoluteThickness[0.1]}}, {-7.600902459542082, 
             FormBox[
              TemplateBox[{0., 0.}, "Spacer2"], TraditionalForm], {0.005, 
             0.}, {
              AbsoluteThickness[0.1]}}, {-7.418580902748128, 
             FormBox[
              TemplateBox[{0., 0.}, "Spacer2"], TraditionalForm], {0.005, 
             0.}, {
              AbsoluteThickness[0.1]}}, {-7.264430222920869, 
             FormBox[
              TemplateBox[{0., 0.}, "Spacer2"], TraditionalForm], {0.005, 
             0.}, {
              AbsoluteThickness[0.1]}}, {-7.1308988302963465`, 
             FormBox[
              TemplateBox[{0., 0.}, "Spacer2"], TraditionalForm], {0.005, 
             0.}, {
              AbsoluteThickness[0.1]}}, {-7.013115794639964, 
             FormBox[
              TemplateBox[{0., 0.}, "Spacer2"], TraditionalForm], {0.005, 
             0.}, {
              AbsoluteThickness[0.1]}}, {-6.214608098422191, 
             FormBox[
              TemplateBox[{0., 0.}, "Spacer2"], TraditionalForm], {0.005, 
             0.}, {
              AbsoluteThickness[0.1]}}, {-5.809142990314028, 
             FormBox[
              TemplateBox[{0., 0.}, "Spacer2"], TraditionalForm], {0.005, 
             0.}, {
              AbsoluteThickness[0.1]}}, {-5.521460917862246, 
             FormBox[
              TemplateBox[{0., 0.}, "Spacer2"], TraditionalForm], {0.005, 
             0.}, {
              AbsoluteThickness[0.1]}}, {-5.298317366548036, 
             FormBox[
              TemplateBox[{0., 0.}, "Spacer2"], TraditionalForm], {0.005, 
             0.}, {
              AbsoluteThickness[0.1]}}, {-5.115995809754082, 
             FormBox[
              TemplateBox[{0., 0.}, "Spacer2"], TraditionalForm], {0.005, 
             0.}, {
              AbsoluteThickness[0.1]}}, {-4.961845129926823, 
             FormBox[
              TemplateBox[{0., 0.}, "Spacer2"], TraditionalForm], {0.005, 
             0.}, {
              AbsoluteThickness[0.1]}}, {-4.8283137373023015`, 
             FormBox[
              TemplateBox[{0., 0.}, "Spacer2"], TraditionalForm], {0.005, 
             0.}, {
              AbsoluteThickness[0.1]}}, {-4.710530701645918, 
             FormBox[
              TemplateBox[{0., 0.}, "Spacer2"], TraditionalForm], {0.005, 
             0.}, {
              AbsoluteThickness[0.1]}}, {-3.912023005428146, 
             FormBox[
              TemplateBox[{0., 0.}, "Spacer2"], TraditionalForm], {0.005, 
             0.}, {
              AbsoluteThickness[0.1]}}, {-3.506557897319982, 
             FormBox[
              TemplateBox[{0., 0.}, "Spacer2"], TraditionalForm], {0.005, 
             0.}, {
              AbsoluteThickness[0.1]}}, {-3.2188758248682006`, 
             FormBox[
              TemplateBox[{0., 0.}, "Spacer2"], TraditionalForm], {0.005, 
             0.}, {
              AbsoluteThickness[0.1]}}, {-2.995732273553991, 
             FormBox[
              TemplateBox[{0., 0.}, "Spacer2"], TraditionalForm], {0.005, 
             0.}, {
              AbsoluteThickness[0.1]}}, {-2.8134107167600364`, 
             FormBox[
              TemplateBox[{0., 0.}, "Spacer2"], TraditionalForm], {0.005, 
             0.}, {
              AbsoluteThickness[0.1]}}, {-2.659260036932778, 
             FormBox[
              TemplateBox[{0., 0.}, "Spacer2"], TraditionalForm], {0.005, 
             0.}, {
              AbsoluteThickness[0.1]}}, {-2.5257286443082556`, 
             FormBox[
              TemplateBox[{0., 0.}, "Spacer2"], TraditionalForm], {0.005, 
             0.}, {
              AbsoluteThickness[0.1]}}, {-2.4079456086518722`, 
             FormBox[
              TemplateBox[{0., 0.}, "Spacer2"], TraditionalForm], {0.005, 
             0.}, {
              AbsoluteThickness[0.1]}}, {-1.6094379124341003`, 
             FormBox[
              TemplateBox[{0., 0.}, "Spacer2"], TraditionalForm], {0.005, 
             0.}, {
              AbsoluteThickness[0.1]}}, {-1.2039728043259361`, 
             FormBox[
              TemplateBox[{0., 0.}, "Spacer2"], TraditionalForm], {0.005, 
             0.}, {
              AbsoluteThickness[0.1]}}, {-0.916290731874155, 
             FormBox[
              TemplateBox[{0., 0.}, "Spacer2"], TraditionalForm], {0.005, 
             0.}, {
              AbsoluteThickness[0.1]}}, {-0.6931471805599453, 
             FormBox[
              TemplateBox[{0., 0.}, "Spacer2"], TraditionalForm], {0.005, 
             0.}, {
              AbsoluteThickness[0.1]}}, {-0.5108256237659907, 
             FormBox[
              TemplateBox[{0., 0.}, "Spacer2"], TraditionalForm], {0.005, 
             0.}, {
              AbsoluteThickness[0.1]}}, {-0.35667494393873245`, 
             FormBox[
              TemplateBox[{0., 0.}, "Spacer2"], TraditionalForm], {0.005, 
             0.}, {
              AbsoluteThickness[0.1]}}, {-0.2231435513142097, 
             FormBox[
              TemplateBox[{0., 0.}, "Spacer2"], TraditionalForm], {0.005, 
             0.}, {
              AbsoluteThickness[0.1]}}, {-0.10536051565782628`, 
             FormBox[
              TemplateBox[{0., 0.}, "Spacer2"], TraditionalForm], {0.005, 
             0.}, {
              AbsoluteThickness[0.1]}}, {0., 
             FormBox[
              TemplateBox[{0., 0.}, "Spacer2"], TraditionalForm], {0.005, 
             0.}, {
              AbsoluteThickness[0.1]}}, {0.4054651081081644, 
             FormBox[
              TemplateBox[{0., 0.}, "Spacer2"], TraditionalForm], {0.005, 
             0.}, {
              AbsoluteThickness[0.1]}}, {0.6931471805599453, 
             FormBox[
              TemplateBox[{0., 0.}, "Spacer2"], TraditionalForm], {0.005, 
             0.}, {
              AbsoluteThickness[0.1]}}, {0.9162907318741551, 
             FormBox[
              TemplateBox[{0., 0.}, "Spacer2"], TraditionalForm], {0.005, 
             0.}, {
              AbsoluteThickness[0.1]}}}}}],
       GridLines->{None, None},
       GridLinesStyle->Directive[
         GrayLevel[0.5, 0.4]],
       ImagePadding->All,
       ImageSize->Medium,
       Method->{
        "DefaultBoundaryStyle" -> Automatic, "DefaultMeshStyle" -> 
         AbsolutePointSize[6], "ScalingFunctions" -> None},
       PlotRange->{All, {0, 0.01}},
       PlotRangeClipping->True,
       PlotRangePadding->{{
          Scaled[0.02], 
          Scaled[0.02]}, {0, 0}},
       Ticks->{
         Charting`ScaledTicks[{Log, Exp}], Automatic}], {175, -111.24611797498106},
       ImageScaled[{0.5, 0.5}], {360, 222.49223594996212}], InsetBox[
      GraphicsBox[{{{{}, {}, 
          TagBox[
           {RGBColor[
            0.6666666666666666, 0.6666666666666666, 0.6666666666666666], 
            Thickness[0.006], Opacity[1.], Dashing[{Small, Small}], 
            LineBox[CompressedData["
1:eJxTTMoPSmViYGAwAWIQrfjn29Op55QP/Fn58ZJvUoB9iOD+yS+WIPgdau2O
1tUI/sxJn3fcVUDwGS82m9aeUYLzjWJKM49UIvi8ms47ORQQfPsTJnxeZxTh
fJmVTPUdhQj+wWuGy/MkEPy911quBB5VgPNTJLbIGmUj+Ek67Dn84gh+gFT5
Y41OeTjfMH6Gmu41OYT5Howl2voI/rKtSj+Vq2ThfOk9bG+zT8gg3Jtu9Hqt
EoK/Y6qY4qs8aTj/foZTosJxKTg/er/azQBBBD9j/dn9F+Ik4Xxllz0bvHZI
wPnGMck39zEj+J8kgnh0o8XhfMd85nWvtorB+U89ctsXMSH45sflskOiReH8
eyc62hiWicD5YilbBf58Fobz/yzWXPrRF8E3Tw8rfDhTCM5XPH/K/fRHQTh/
9gXGXhZfBD8r9COnxSwBOP/C3wCl08/44fyycIMFUrV8cH7Fr3lGcdq8cP6c
C5MWOTzgRpi39nujeCUXnD/l8uvSR5qciPBjCLy5cB87nB+bYC3FEMUG56/n
3JofxMsK56/eOd9k5hJmOJ9lsyTflWAmOL/uvsTRtZyMcL6zqtD1727/98P4
LnKCvjWr/sD5bB7mlvGmv+H844Wxqk4HfsL5AFAxsSo=
             "]]},
           Annotation[#, "Charting`Private`Tag$128021#1"]& ], 
          TagBox[
           {RGBColor[0, 0, 
             NCache[
              Rational[2, 3], 0.6666666666666666]], Thickness[0.006], Opacity[
            1.], LineBox[CompressedData["
1:eJwV0/s/1Ikex3HMMG5DZqQhJjNj3JKY3Fkfl8JaIiJCEta4xCrkNhNdiHPY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             "]]},
           Annotation[#, "Charting`Private`Tag$128021#2"]& ], 
          TagBox[
           {RGBColor[
             NCache[
              Rational[2, 3], 0.6666666666666666], 0.33333333333333337`, 0], 
            Thickness[0.006], Opacity[1.], LineBox[CompressedData["
1:eJwViXk4lIsegM0oDGZVRmIaxpIIY430/ZSKJk62EhWyNGNJqexCtKpUpINK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             "]]},
           Annotation[#, "Charting`Private`Tag$128021#3"]& ], 
          TagBox[
           {RGBColor[0, 
             NCache[
              Rational[2, 3], 0.6666666666666666], 0], Thickness[0.006], 
            Opacity[1.], LineBox[CompressedData["
1:eJxFzn0s1AEYB/DfHR1XDqe6O4fr7kQdWTnsMlbeVpd167ykLa95mbdy0xAO
pVr4IxvSXJpKUpGuLdcoOS26y5GrMy8rL2XUmBoaw/W61fM823ffff757uHF
y0KTyARBSP7kb/OMy9PVbxy7iH/X65skF/ejswoN1us6tPan0ifuNTqDlFrh
0o1+Snnvq25Hh9PVVV8a0KXOJf4+crSicqltjIsmvb3gVdjHBwujslO789A0
QWC7ORe9X+tpGdzHA9vfJ58tzUS/GHK/m8FCPx+6OBjSwwUnslodhOno+F1m
J62YaCn7zNTOsm1g99gaZ7chDu6LSVmuu9GNKv6qY74D2K6DMp+utcd/k4Vz
LXx0WzWDN5thB55ICTjB1bDBkWrnUSkdnaLsV+tjbMGOQR2PgttYYI+ohNFO
E/QiK9TCLZIJ9peZPJxVMcDT4lMl9WS0SMNJD4/cCh7Xll4iGreAGYkqa+PS
ZrDxtuDOggQtSo7I/KiwAfMGeg/qFujgWj3psqkEnXZ0gbr3mjVY/0PK181Y
gXOO7bnJLrQE567VCWNcaeDr+sp6v8lNuNeyUszM2wi+YpjL/iSgglOIkNFb
nWbg6DgfNnGcAlZSVbJQ2gZwc/sNT0WDCdj0sa3lYBgZXDTB6mmhksCBTjbD
Kwd+qf87iEOXFDQZwZVHTica6tCT5wxylyp0wVR104gc3XqPbe4lQTt5bH85
/20dTBGLvGO90OF5NdInAnR902oyjYPeR+u4+oyCznnn9505sgaeiQpW6vPR
nuXNr3bI0OfVFuNFCWgOf8DC7TA64nNYWpkDuoGlKp6koxcPMRQiCrr8wYhm
+usq+MOY94TvFNrFqna5ahid62ekzenQmsxop4Au9G+/7jM8
             "]]},
           
           Annotation[#, 
            "Charting`Private`Tag$128021#4"]& ]}, {}, {}}, {{}, {{}, 
          {RGBColor[0, 0, 
            NCache[
             Rational[2, 3], 0.6666666666666666]], PointSize[0.02], Thickness[
           0.006], PointBox[{{-8.517193191416238, 
            0.0070552}, {-7.756387362382477, 0.0066462}, {-6.997679986510124, 
            0.0059393}, {-6.237876725361546, 0.0047187}, {-5.477683295516359, 
            0.0031643}, {-4.71789105605221, 0.001782}, {-3.958066943929553, 
            0.0010275}, {-3.198215722171898, 
            0.0007243}, {-2.4383704524658496`, 0.0005813}, {-1.67851471601468,
             0.0005212}}], {{
             LineBox[{{-8.517193191416238, 0.0070552}, {-8.517193191416238, 
              0.0070552}}], 
             LineBox[{
              Offset[{0, 1.5}, {-8.517193191416238, 0.0070552}], 
               Offset[{0, -1.5}, {-8.517193191416238, 0.0070552}]}], 
             LineBox[{
              Offset[{0, 1.5}, {-8.517193191416238, 0.0070552}], 
               Offset[{0, -1.5}, {-8.517193191416238, 0.0070552}]}], 
             LineBox[{{-8.517193191416238, 
              0.007936056894659324}, {-8.517193191416238, 
              0.006174343105340675}}], 
             LineBox[{
              Offset[{1.5, 0}, {-8.517193191416238, 0.007936056894659324}], 
               Offset[{-1.5, 0}, {-8.517193191416238, 
                0.007936056894659324}]}], 
             LineBox[{
              Offset[{1.5, 0}, {-8.517193191416238, 0.006174343105340675}], 
               Offset[{-1.5, 0}, {-8.517193191416238, 
                0.006174343105340675}]}]}, {
             LineBox[{{-7.756387362382477, 0.0066462}, {-7.756387362382477, 
              0.0066462}}], 
             LineBox[{
              Offset[{0, 1.5}, {-7.756387362382477, 0.0066462}], 
               Offset[{0, -1.5}, {-7.756387362382477, 0.0066462}]}], 
             LineBox[{
              Offset[{0, 1.5}, {-7.756387362382477, 0.0066462}], 
               Offset[{0, -1.5}, {-7.756387362382477, 0.0066462}]}], 
             LineBox[{{-7.756387362382477, 
              0.007456831039797196}, {-7.756387362382477, 
              0.005835568960202804}}], 
             LineBox[{
              Offset[{1.5, 0}, {-7.756387362382477, 0.007456831039797196}], 
               Offset[{-1.5, 0}, {-7.756387362382477, 
                0.007456831039797196}]}], 
             LineBox[{
              Offset[{1.5, 0}, {-7.756387362382477, 0.005835568960202804}], 
               Offset[{-1.5, 0}, {-7.756387362382477, 
                0.005835568960202804}]}]}, {
             LineBox[{{-6.997679986510124, 0.0059393}, {-6.997679986510124, 
              0.0059393}}], 
             LineBox[{
              Offset[{0, 1.5}, {-6.997679986510124, 0.0059393}], 
               Offset[{0, -1.5}, {-6.997679986510124, 0.0059393}]}], 
             LineBox[{
              Offset[{0, 1.5}, {-6.997679986510124, 0.0059393}], 
               Offset[{0, -1.5}, {-6.997679986510124, 0.0059393}]}], 
             LineBox[{{-6.997679986510124, 
              0.006719680999579375}, {-6.997679986510124, 
              0.005158919000420625}}], 
             LineBox[{
              Offset[{1.5, 0}, {-6.997679986510124, 0.006719680999579375}], 
               Offset[{-1.5, 0}, {-6.997679986510124, 
                0.006719680999579375}]}], 
             LineBox[{
              Offset[{1.5, 0}, {-6.997679986510124, 0.005158919000420625}], 
               Offset[{-1.5, 0}, {-6.997679986510124, 
                0.005158919000420625}]}]}, {
             LineBox[{{-6.237876725361546, 0.0047187}, {-6.237876725361546, 
              0.0047187}}], 
             LineBox[{
              Offset[{0, 1.5}, {-6.237876725361546, 0.0047187}], 
               Offset[{0, -1.5}, {-6.237876725361546, 0.0047187}]}], 
             LineBox[{
              Offset[{0, 1.5}, {-6.237876725361546, 0.0047187}], 
               Offset[{0, -1.5}, {-6.237876725361546, 0.0047187}]}], 
             LineBox[{{-6.237876725361546, 
              0.005418950427104947}, {-6.237876725361546, 
              0.004018449572895053}}], 
             LineBox[{
              Offset[{1.5, 0}, {-6.237876725361546, 0.005418950427104947}], 
               Offset[{-1.5, 0}, {-6.237876725361546, 
                0.005418950427104947}]}], 
             LineBox[{
              Offset[{1.5, 0}, {-6.237876725361546, 0.004018449572895053}], 
               Offset[{-1.5, 0}, {-6.237876725361546, 
                0.004018449572895053}]}]}, {
             LineBox[{{-5.477683295516359, 0.0031643}, {-5.477683295516359, 
              0.0031643}}], 
             LineBox[{
              Offset[{0, 1.5}, {-5.477683295516359, 0.0031643}], 
               Offset[{0, -1.5}, {-5.477683295516359, 0.0031643}]}], 
             LineBox[{
              Offset[{0, 1.5}, {-5.477683295516359, 0.0031643}], 
               Offset[{0, -1.5}, {-5.477683295516359, 0.0031643}]}], 
             LineBox[{{-5.477683295516359, 
              0.003722338454693686}, {-5.477683295516359, 
              0.0026062615453063143`}}], 
             LineBox[{
              Offset[{1.5, 0}, {-5.477683295516359, 0.003722338454693686}], 
               Offset[{-1.5, 0}, {-5.477683295516359, 
                0.003722338454693686}]}], 
             LineBox[{
              Offset[{1.5, 0}, {-5.477683295516359, 0.0026062615453063143`}], 
               Offset[{-1.5, 0}, {-5.477683295516359, 
                0.0026062615453063143`}]}]}, {
             LineBox[{{-4.71789105605221, 0.001782}, {-4.71789105605221, 
              0.001782}}], 
             LineBox[{
              Offset[{0, 1.5}, {-4.71789105605221, 0.001782}], 
               Offset[{0, -1.5}, {-4.71789105605221, 0.001782}]}], 
             LineBox[{
              Offset[{0, 1.5}, {-4.71789105605221, 0.001782}], 
               Offset[{0, -1.5}, {-4.71789105605221, 0.001782}]}], 
             LineBox[{{-4.71789105605221, 
              0.0021913697394576}, {-4.71789105605221, 
              0.0013726302605423998`}}], 
             LineBox[{
              Offset[{1.5, 0}, {-4.71789105605221, 0.0021913697394576}], 
               Offset[{-1.5, 0}, {-4.71789105605221, 0.0021913697394576}]}], 
             LineBox[{
              Offset[{1.5, 0}, {-4.71789105605221, 0.0013726302605423998`}], 
               Offset[{-1.5, 0}, {-4.71789105605221, 
                0.0013726302605423998`}]}]}, {
             LineBox[{{-3.958066943929553, 0.0010275}, {-3.958066943929553, 
              0.0010275}}], 
             LineBox[{
              Offset[{0, 1.5}, {-3.958066943929553, 0.0010275}], 
               Offset[{0, -1.5}, {-3.958066943929553, 0.0010275}]}], 
             LineBox[{
              Offset[{0, 1.5}, {-3.958066943929553, 0.0010275}], 
               Offset[{0, -1.5}, {-3.958066943929553, 0.0010275}]}], 
             LineBox[{{-3.958066943929553, 
              0.001353444765244036}, {-3.958066943929553, 
              0.000701555234755964}}], 
             LineBox[{
              Offset[{1.5, 0}, {-3.958066943929553, 0.001353444765244036}], 
               Offset[{-1.5, 0}, {-3.958066943929553, 
                0.001353444765244036}]}], 
             LineBox[{
              Offset[{1.5, 0}, {-3.958066943929553, 0.000701555234755964}], 
               Offset[{-1.5, 0}, {-3.958066943929553, 
                0.000701555234755964}]}]}, {
             LineBox[{{-3.198215722171898, 0.0007243}, {-3.198215722171898, 
              0.0007243}}], 
             LineBox[{
              Offset[{0, 1.5}, {-3.198215722171898, 0.0007243}], 
               Offset[{0, -1.5}, {-3.198215722171898, 0.0007243}]}], 
             LineBox[{
              Offset[{0, 1.5}, {-3.198215722171898, 0.0007243}], 
               Offset[{0, -1.5}, {-3.198215722171898, 0.0007243}]}], 
             LineBox[{{-3.198215722171898, 
              0.000988211271375739}, {-3.198215722171898, 
              0.00046038872862426097`}}], 
             LineBox[{
              Offset[{1.5, 0}, {-3.198215722171898, 0.000988211271375739}], 
               Offset[{-1.5, 0}, {-3.198215722171898, 
                0.000988211271375739}]}], 
             LineBox[{
              Offset[{1.5, 0}, {-3.198215722171898, 0.00046038872862426097`}],
                Offset[{-1.5, 0}, {-3.198215722171898, 
                0.00046038872862426097`}]}]}, {
             LineBox[{{-2.4383704524658496`, 
              0.0005813}, {-2.4383704524658496`, 0.0005813}}], 
             LineBox[{
              Offset[{0, 1.5}, {-2.4383704524658496`, 0.0005813}], 
               Offset[{0, -1.5}, {-2.4383704524658496`, 0.0005813}]}], 
             LineBox[{
              Offset[{0, 1.5}, {-2.4383704524658496`, 0.0005813}], 
               Offset[{0, -1.5}, {-2.4383704524658496`, 0.0005813}]}], 
             LineBox[{{-2.4383704524658496`, 
              0.000818019974540271}, {-2.4383704524658496`, 
              0.000344580025459729}}], 
             LineBox[{
              Offset[{1.5, 0}, {-2.4383704524658496`, 0.000818019974540271}], 
               Offset[{-1.5, 0}, {-2.4383704524658496`, 
                0.000818019974540271}]}], 
             LineBox[{
              Offset[{1.5, 0}, {-2.4383704524658496`, 0.000344580025459729}], 
               Offset[{-1.5, 0}, {-2.4383704524658496`, 
                0.000344580025459729}]}]}, {
             LineBox[{{-1.67851471601468, 0.0005212}, {-1.67851471601468, 
              0.0005212}}], 
             LineBox[{
              Offset[{0, 1.5}, {-1.67851471601468, 0.0005212}], 
               Offset[{0, -1.5}, {-1.67851471601468, 0.0005212}]}], 
             LineBox[{
              Offset[{0, 1.5}, {-1.67851471601468, 0.0005212}], 
               Offset[{0, -1.5}, {-1.67851471601468, 0.0005212}]}], 
             LineBox[{{-1.67851471601468, 
              0.000743506050255003}, {-1.67851471601468, 
              0.000298893949744997}}], 
             LineBox[{
              Offset[{1.5, 0}, {-1.67851471601468, 0.000743506050255003}], 
               Offset[{-1.5, 0}, {-1.67851471601468, 0.000743506050255003}]}],
              LineBox[{
              Offset[{1.5, 0}, {-1.67851471601468, 0.000298893949744997}], 
               Offset[{-1.5, 0}, {-1.67851471601468, 
                0.000298893949744997}]}]}}}, 
          {RGBColor[
            NCache[
             Rational[2, 3], 0.6666666666666666], 0.33333333333333337`, 0], 
           PointSize[0.02], Thickness[0.006], 
           PointBox[{{-8.517193191416238, 0.0029761}, {-7.756387362382477, 
            0.0027519}, {-6.997679986510124, 0.0023592}, {-6.237876725361546, 
            0.0018041}, {-5.477683295516359, 0.0012265}, {-4.71789105605221, 
            0.0008572}, {-3.958066943929553, 0.0006721}, {-3.198215722171898, 
            0.0005671}, {-2.4383704524658496`, 0.0005361}, {-1.67851471601468,
             0.0005054}}], {{
             LineBox[{{-8.517193191416238, 0.0029761}, {-8.517193191416238, 
              0.0029761}}], 
             LineBox[{
              Offset[{0, 1.5}, {-8.517193191416238, 0.0029761}], 
               Offset[{0, -1.5}, {-8.517193191416238, 0.0029761}]}], 
             LineBox[{
              Offset[{0, 1.5}, {-8.517193191416238, 0.0029761}], 
               Offset[{0, -1.5}, {-8.517193191416238, 0.0029761}]}], 
             LineBox[{{-8.517193191416238, 
              0.003506099707254343}, {-8.517193191416238, 
              0.0024461002927456572`}}], 
             LineBox[{
              Offset[{1.5, 0}, {-8.517193191416238, 0.003506099707254343}], 
               Offset[{-1.5, 0}, {-8.517193191416238, 
                0.003506099707254343}]}], 
             LineBox[{
              Offset[{1.5, 0}, {-8.517193191416238, 0.0024461002927456572`}], 
               Offset[{-1.5, 0}, {-8.517193191416238, 
                0.0024461002927456572`}]}]}, {
             LineBox[{{-7.756387362382477, 0.0027519}, {-7.756387362382477, 
              0.0027519}}], 
             LineBox[{
              Offset[{0, 1.5}, {-7.756387362382477, 0.0027519}], 
               Offset[{0, -1.5}, {-7.756387362382477, 0.0027519}]}], 
             LineBox[{
              Offset[{0, 1.5}, {-7.756387362382477, 0.0027519}], 
               Offset[{0, -1.5}, {-7.756387362382477, 0.0027519}]}], 
             LineBox[{{-7.756387362382477, 
              0.003280516898921919}, {-7.756387362382477, 
              0.0022232831010780807`}}], 
             LineBox[{
              Offset[{1.5, 0}, {-7.756387362382477, 0.003280516898921919}], 
               Offset[{-1.5, 0}, {-7.756387362382477, 
                0.003280516898921919}]}], 
             LineBox[{
              Offset[{1.5, 0}, {-7.756387362382477, 0.0022232831010780807`}], 
               Offset[{-1.5, 0}, {-7.756387362382477, 
                0.0022232831010780807`}]}]}, {
             LineBox[{{-6.997679986510124, 0.0023592}, {-6.997679986510124, 
              0.0023592}}], 
             LineBox[{
              Offset[{0, 1.5}, {-6.997679986510124, 0.0023592}], 
               Offset[{0, -1.5}, {-6.997679986510124, 0.0023592}]}], 
             LineBox[{
              Offset[{0, 1.5}, {-6.997679986510124, 0.0023592}], 
               Offset[{0, -1.5}, {-6.997679986510124, 0.0023592}]}], 
             LineBox[{{-6.997679986510124, 
              0.002824207087678878}, {-6.997679986510124, 
              0.0018941929123211221`}}], 
             LineBox[{
              Offset[{1.5, 0}, {-6.997679986510124, 0.002824207087678878}], 
               Offset[{-1.5, 0}, {-6.997679986510124, 
                0.002824207087678878}]}], 
             LineBox[{
              Offset[{1.5, 0}, {-6.997679986510124, 0.0018941929123211221`}], 
               Offset[{-1.5, 0}, {-6.997679986510124, 
                0.0018941929123211221`}]}]}, {
             LineBox[{{-6.237876725361546, 0.0018041}, {-6.237876725361546, 
              0.0018041}}], 
             LineBox[{
              Offset[{0, 1.5}, {-6.237876725361546, 0.0018041}], 
               Offset[{0, -1.5}, {-6.237876725361546, 0.0018041}]}], 
             LineBox[{
              Offset[{0, 1.5}, {-6.237876725361546, 0.0018041}], 
               Offset[{0, -1.5}, {-6.237876725361546, 0.0018041}]}], 
             LineBox[{{-6.237876725361546, 
              0.002231716704591911}, {-6.237876725361546, 
              0.001376483295408089}}], 
             LineBox[{
              Offset[{1.5, 0}, {-6.237876725361546, 0.002231716704591911}], 
               Offset[{-1.5, 0}, {-6.237876725361546, 
                0.002231716704591911}]}], 
             LineBox[{
              Offset[{1.5, 0}, {-6.237876725361546, 0.001376483295408089}], 
               Offset[{-1.5, 0}, {-6.237876725361546, 
                0.001376483295408089}]}]}, {
             LineBox[{{-5.477683295516359, 0.0012265}, {-5.477683295516359, 
              0.0012265}}], 
             LineBox[{
              Offset[{0, 1.5}, {-5.477683295516359, 0.0012265}], 
               Offset[{0, -1.5}, {-5.477683295516359, 0.0012265}]}], 
             LineBox[{
              Offset[{0, 1.5}, {-5.477683295516359, 0.0012265}], 
               Offset[{0, -1.5}, {-5.477683295516359, 0.0012265}]}], 
             LineBox[{{-5.477683295516359, 
              0.001584013028525627}, {-5.477683295516359, 
              0.0008689869714743729}}], 
             LineBox[{
              Offset[{1.5, 0}, {-5.477683295516359, 0.001584013028525627}], 
               Offset[{-1.5, 0}, {-5.477683295516359, 
                0.001584013028525627}]}], 
             LineBox[{
              Offset[{1.5, 0}, {-5.477683295516359, 0.0008689869714743729}], 
               Offset[{-1.5, 0}, {-5.477683295516359, 
                0.0008689869714743729}]}]}, {
             LineBox[{{-4.71789105605221, 0.0008572}, {-4.71789105605221, 
              0.0008572}}], 
             LineBox[{
              Offset[{0, 1.5}, {-4.71789105605221, 0.0008572}], 
               Offset[{0, -1.5}, {-4.71789105605221, 0.0008572}]}], 
             LineBox[{
              Offset[{0, 1.5}, {-4.71789105605221, 0.0008572}], 
               Offset[{0, -1.5}, {-4.71789105605221, 0.0008572}]}], 
             LineBox[{{-4.71789105605221, 
              0.001158129757117369}, {-4.71789105605221, 
              0.0005562702428826311}}], 
             LineBox[{
              Offset[{1.5, 0}, {-4.71789105605221, 0.001158129757117369}], 
               Offset[{-1.5, 0}, {-4.71789105605221, 0.001158129757117369}]}],
              LineBox[{
              Offset[{1.5, 0}, {-4.71789105605221, 0.0005562702428826311}], 
               Offset[{-1.5, 0}, {-4.71789105605221, 
                0.0005562702428826311}]}]}, {
             LineBox[{{-3.958066943929553, 0.0006721}, {-3.958066943929553, 
              0.0006721}}], 
             LineBox[{
              Offset[{0, 1.5}, {-3.958066943929553, 0.0006721}], 
               Offset[{0, -1.5}, {-3.958066943929553, 0.0006721}]}], 
             LineBox[{
              Offset[{0, 1.5}, {-3.958066943929553, 0.0006721}], 
               Offset[{0, -1.5}, {-3.958066943929553, 0.0006721}]}], 
             LineBox[{{-3.958066943929553, 
              0.000926965742198803}, {-3.958066943929553, 
              0.000417234257801197}}], 
             LineBox[{
              Offset[{1.5, 0}, {-3.958066943929553, 0.000926965742198803}], 
               Offset[{-1.5, 0}, {-3.958066943929553, 
                0.000926965742198803}]}], 
             LineBox[{
              Offset[{1.5, 0}, {-3.958066943929553, 0.000417234257801197}], 
               Offset[{-1.5, 0}, {-3.958066943929553, 
                0.000417234257801197}]}]}, {
             LineBox[{{-3.198215722171898, 0.0005671}, {-3.198215722171898, 
              0.0005671}}], 
             LineBox[{
              Offset[{0, 1.5}, {-3.198215722171898, 0.0005671}], 
               Offset[{0, -1.5}, {-3.198215722171898, 0.0005671}]}], 
             LineBox[{
              Offset[{0, 1.5}, {-3.198215722171898, 0.0005671}], 
               Offset[{0, -1.5}, {-3.198215722171898, 0.0005671}]}], 
             LineBox[{{-3.198215722171898, 
              0.000802605951205172}, {-3.198215722171898, 
              0.00033159404879482793`}}], 
             LineBox[{
              Offset[{1.5, 0}, {-3.198215722171898, 0.000802605951205172}], 
               Offset[{-1.5, 0}, {-3.198215722171898, 
                0.000802605951205172}]}], 
             LineBox[{
              Offset[{1.5, 0}, {-3.198215722171898, 0.00033159404879482793`}],
                Offset[{-1.5, 0}, {-3.198215722171898, 
                0.00033159404879482793`}]}]}, {
             LineBox[{{-2.4383704524658496`, 
              0.0005361}, {-2.4383704524658496`, 0.0005361}}], 
             LineBox[{
              Offset[{0, 1.5}, {-2.4383704524658496`, 0.0005361}], 
               Offset[{0, -1.5}, {-2.4383704524658496`, 0.0005361}]}], 
             LineBox[{
              Offset[{0, 1.5}, {-2.4383704524658496`, 0.0005361}], 
               Offset[{0, -1.5}, {-2.4383704524658496`, 0.0005361}]}], 
             LineBox[{{-2.4383704524658496`, 
              0.000770837921716735}, {-2.4383704524658496`, 
              0.00030136207828326497`}}], 
             LineBox[{
              Offset[{1.5, 0}, {-2.4383704524658496`, 0.000770837921716735}], 
               Offset[{-1.5, 0}, {-2.4383704524658496`, 
                0.000770837921716735}]}], 
             LineBox[{
              Offset[{1.5, 0}, {-2.4383704524658496`, 
                0.00030136207828326497`}], 
               Offset[{-1.5, 0}, {-2.4383704524658496`, 
                0.00030136207828326497`}]}]}, {
             LineBox[{{-1.67851471601468, 0.0005054}, {-1.67851471601468, 
              0.0005054}}], 
             LineBox[{
              Offset[{0, 1.5}, {-1.67851471601468, 0.0005054}], 
               Offset[{0, -1.5}, {-1.67851471601468, 0.0005054}]}], 
             LineBox[{
              Offset[{0, 1.5}, {-1.67851471601468, 0.0005054}], 
               Offset[{0, -1.5}, {-1.67851471601468, 0.0005054}]}], 
             LineBox[{{-1.67851471601468, 
              0.000735451654555588}, {-1.67851471601468, 
              0.00027534834544441203`}}], 
             LineBox[{
              Offset[{1.5, 0}, {-1.67851471601468, 0.000735451654555588}], 
               Offset[{-1.5, 0}, {-1.67851471601468, 0.000735451654555588}]}],
              LineBox[{
              Offset[{1.5, 0}, {-1.67851471601468, 0.00027534834544441203`}], 
               Offset[{-1.5, 0}, {-1.67851471601468, 
                0.00027534834544441203`}]}]}}}, 
          {RGBColor[0, 
            NCache[
             Rational[2, 3], 0.6666666666666666], 0], PointSize[0.02], 
           Thickness[0.006], 
           PointBox[{{-8.517193191416238, 0.0009}, {-7.756387362382477, 
            0.0008304}, {-6.997679986510124, 0.0007568}, {-6.237876725361546, 
            0.0006682}, {-5.477683295516359, 0.0005995}, {-4.71789105605221, 
            0.0005692}, {-3.958066943929553, 0.0005287}, {-3.198215722171898, 
            0.0005159}, {-2.4383704524658496`, 0.0005184}, {-1.67851471601468,
             0.0004922}}], {{
             LineBox[{{-8.517193191416238, 0.0009}, {-8.517193191416238, 
              0.0009}}], 
             LineBox[{
              Offset[{0, 1.5}, {-8.517193191416238, 0.0009}], 
               Offset[{0, -1.5}, {-8.517193191416238, 0.0009}]}], 
             LineBox[{
              Offset[{0, 1.5}, {-8.517193191416238, 0.0009}], 
               Offset[{0, -1.5}, {-8.517193191416238, 0.0009}]}], 
             LineBox[{{-8.517193191416238, 
              0.001195173046071499}, {-8.517193191416238, 
              0.000604826953928501}}], 
             LineBox[{
              Offset[{1.5, 0}, {-8.517193191416238, 0.001195173046071499}], 
               Offset[{-1.5, 0}, {-8.517193191416238, 
                0.001195173046071499}]}], 
             LineBox[{
              Offset[{1.5, 0}, {-8.517193191416238, 0.000604826953928501}], 
               Offset[{-1.5, 0}, {-8.517193191416238, 
                0.000604826953928501}]}]}, {
             LineBox[{{-7.756387362382477, 0.0008304}, {-7.756387362382477, 
              0.0008304}}], 
             LineBox[{
              Offset[{0, 1.5}, {-7.756387362382477, 0.0008304}], 
               Offset[{0, -1.5}, {-7.756387362382477, 0.0008304}]}], 
             LineBox[{
              Offset[{0, 1.5}, {-7.756387362382477, 0.0008304}], 
               Offset[{0, -1.5}, {-7.756387362382477, 0.0008304}]}], 
             LineBox[{{-7.756387362382477, 
              0.001100712613299692}, {-7.756387362382477, 
              0.000560087386700308}}], 
             LineBox[{
              Offset[{1.5, 0}, {-7.756387362382477, 0.001100712613299692}], 
               Offset[{-1.5, 0}, {-7.756387362382477, 
                0.001100712613299692}]}], 
             LineBox[{
              Offset[{1.5, 0}, {-7.756387362382477, 0.000560087386700308}], 
               Offset[{-1.5, 0}, {-7.756387362382477, 
                0.000560087386700308}]}]}, {
             LineBox[{{-6.997679986510124, 0.0007568}, {-6.997679986510124, 
              0.0007568}}], 
             LineBox[{
              Offset[{0, 1.5}, {-6.997679986510124, 0.0007568}], 
               Offset[{0, -1.5}, {-6.997679986510124, 0.0007568}]}], 
             LineBox[{
              Offset[{0, 1.5}, {-6.997679986510124, 0.0007568}], 
               Offset[{0, -1.5}, {-6.997679986510124, 0.0007568}]}], 
             LineBox[{{-6.997679986510124, 
              0.001022928887166697}, {-6.997679986510124, 
              0.000490671112833303}}], 
             LineBox[{
              Offset[{1.5, 0}, {-6.997679986510124, 0.001022928887166697}], 
               Offset[{-1.5, 0}, {-6.997679986510124, 
                0.001022928887166697}]}], 
             LineBox[{
              Offset[{1.5, 0}, {-6.997679986510124, 0.000490671112833303}], 
               Offset[{-1.5, 0}, {-6.997679986510124, 
                0.000490671112833303}]}]}, {
             LineBox[{{-6.237876725361546, 0.0006682}, {-6.237876725361546, 
              0.0006682}}], 
             LineBox[{
              Offset[{0, 1.5}, {-6.237876725361546, 0.0006682}], 
               Offset[{0, -1.5}, {-6.237876725361546, 0.0006682}]}], 
             LineBox[{
              Offset[{0, 1.5}, {-6.237876725361546, 0.0006682}], 
               Offset[{0, -1.5}, {-6.237876725361546, 0.0006682}]}], 
             LineBox[{{-6.237876725361546, 
              0.000925639381282342}, {-6.237876725361546, 
              0.000410760618717658}}], 
             LineBox[{
              Offset[{1.5, 0}, {-6.237876725361546, 0.000925639381282342}], 
               Offset[{-1.5, 0}, {-6.237876725361546, 
                0.000925639381282342}]}], 
             LineBox[{
              Offset[{1.5, 0}, {-6.237876725361546, 0.000410760618717658}], 
               Offset[{-1.5, 0}, {-6.237876725361546, 
                0.000410760618717658}]}]}, {
             LineBox[{{-5.477683295516359, 0.0005995}, {-5.477683295516359, 
              0.0005995}}], 
             LineBox[{
              Offset[{0, 1.5}, {-5.477683295516359, 0.0005995}], 
               Offset[{0, -1.5}, {-5.477683295516359, 0.0005995}]}], 
             LineBox[{
              Offset[{0, 1.5}, {-5.477683295516359, 0.0005995}], 
               Offset[{0, -1.5}, {-5.477683295516359, 0.0005995}]}], 
             LineBox[{{-5.477683295516359, 
              0.000844223598452703}, {-5.477683295516359, 
              0.000354776401547297}}], 
             LineBox[{
              Offset[{1.5, 0}, {-5.477683295516359, 0.000844223598452703}], 
               Offset[{-1.5, 0}, {-5.477683295516359, 
                0.000844223598452703}]}], 
             LineBox[{
              Offset[{1.5, 0}, {-5.477683295516359, 0.000354776401547297}], 
               Offset[{-1.5, 0}, {-5.477683295516359, 
                0.000354776401547297}]}]}, {
             LineBox[{{-4.71789105605221, 0.0005692}, {-4.71789105605221, 
              0.0005692}}], 
             LineBox[{
              Offset[{0, 1.5}, {-4.71789105605221, 0.0005692}], 
               Offset[{0, -1.5}, {-4.71789105605221, 0.0005692}]}], 
             LineBox[{
              Offset[{0, 1.5}, {-4.71789105605221, 0.0005692}], 
               Offset[{0, -1.5}, {-4.71789105605221, 0.0005692}]}], 
             LineBox[{{-4.71789105605221, 
              0.000814947333152878}, {-4.71789105605221, 
              0.00032345266684712196`}}], 
             LineBox[{
              Offset[{1.5, 0}, {-4.71789105605221, 0.000814947333152878}], 
               Offset[{-1.5, 0}, {-4.71789105605221, 0.000814947333152878}]}],
              LineBox[{
              Offset[{1.5, 0}, {-4.71789105605221, 0.00032345266684712196`}], 
               Offset[{-1.5, 0}, {-4.71789105605221, 
                0.00032345266684712196`}]}]}, {
             LineBox[{{-3.958066943929553, 0.0005287}, {-3.958066943929553, 
              0.0005287}}], 
             LineBox[{
              Offset[{0, 1.5}, {-3.958066943929553, 0.0005287}], 
               Offset[{0, -1.5}, {-3.958066943929553, 0.0005287}]}], 
             LineBox[{
              Offset[{0, 1.5}, {-3.958066943929553, 0.0005287}], 
               Offset[{0, -1.5}, {-3.958066943929553, 0.0005287}]}], 
             LineBox[{{-3.958066943929553, 
              0.000756555718006435}, {-3.958066943929553, 
              0.000300844281993565}}], 
             LineBox[{
              Offset[{1.5, 0}, {-3.958066943929553, 0.000756555718006435}], 
               Offset[{-1.5, 0}, {-3.958066943929553, 
                0.000756555718006435}]}], 
             LineBox[{
              Offset[{1.5, 0}, {-3.958066943929553, 0.000300844281993565}], 
               Offset[{-1.5, 0}, {-3.958066943929553, 
                0.000300844281993565}]}]}, {
             LineBox[{{-3.198215722171898, 0.0005159}, {-3.198215722171898, 
              0.0005159}}], 
             LineBox[{
              Offset[{0, 1.5}, {-3.198215722171898, 0.0005159}], 
               Offset[{0, -1.5}, {-3.198215722171898, 0.0005159}]}], 
             LineBox[{
              Offset[{0, 1.5}, {-3.198215722171898, 0.0005159}], 
               Offset[{0, -1.5}, {-3.198215722171898, 0.0005159}]}], 
             LineBox[{{-3.198215722171898, 
              0.000745704264538324}, {-3.198215722171898, 
              0.00028609573546167603`}}], 
             LineBox[{
              Offset[{1.5, 0}, {-3.198215722171898, 0.000745704264538324}], 
               Offset[{-1.5, 0}, {-3.198215722171898, 
                0.000745704264538324}]}], 
             LineBox[{
              Offset[{1.5, 0}, {-3.198215722171898, 0.00028609573546167603`}],
                Offset[{-1.5, 0}, {-3.198215722171898, 
                0.00028609573546167603`}]}]}, {
             LineBox[{{-2.4383704524658496`, 
              0.0005184}, {-2.4383704524658496`, 0.0005184}}], 
             LineBox[{
              Offset[{0, 1.5}, {-2.4383704524658496`, 0.0005184}], 
               Offset[{0, -1.5}, {-2.4383704524658496`, 0.0005184}]}], 
             LineBox[{
              Offset[{0, 1.5}, {-2.4383704524658496`, 0.0005184}], 
               Offset[{0, -1.5}, {-2.4383704524658496`, 0.0005184}]}], 
             LineBox[{{-2.4383704524658496`, 
              0.000741942862582126}, {-2.4383704524658496`, 
              0.000294857137417874}}], 
             LineBox[{
              Offset[{1.5, 0}, {-2.4383704524658496`, 0.000741942862582126}], 
               Offset[{-1.5, 0}, {-2.4383704524658496`, 
                0.000741942862582126}]}], 
             LineBox[{
              Offset[{1.5, 0}, {-2.4383704524658496`, 0.000294857137417874}], 
               Offset[{-1.5, 0}, {-2.4383704524658496`, 
                0.000294857137417874}]}]}, {
             LineBox[{{-1.67851471601468, 0.0004922}, {-1.67851471601468, 
              0.0004922}}], 
             LineBox[{
              Offset[{0, 1.5}, {-1.67851471601468, 0.0004922}], 
               Offset[{0, -1.5}, {-1.67851471601468, 0.0004922}]}], 
             LineBox[{
              Offset[{0, 1.5}, {-1.67851471601468, 0.0004922}], 
               Offset[{0, -1.5}, {-1.67851471601468, 0.0004922}]}], 
             LineBox[{{-1.67851471601468, 
              0.0007176994678707911}, {-1.67851471601468, 
              0.000266700532129209}}], 
             LineBox[{
              Offset[{1.5, 0}, {-1.67851471601468, 0.0007176994678707911}], 
               Offset[{-1.5, 0}, {-1.67851471601468, 
                0.0007176994678707911}]}], 
             LineBox[{
              Offset[{1.5, 0}, {-1.67851471601468, 0.000266700532129209}], 
               Offset[{-1.5, 0}, {-1.67851471601468, 
                0.000266700532129209}]}]}}}, {}}, {}, {}, {}, {}}},
       AspectRatio->NCache[GoldenRatio^(-1), 0.6180339887498948],
       Axes->{True, True},
       AxesLabel->{None, None},
       AxesOrigin->{-9.903487383269807, 0},
       CoordinatesToolOptions:>{"DisplayFunction" -> ({
           Exp[
            Part[#, 1]], 
           Part[#, 2]}& ), "CopiedValueFunction" -> ({
           Exp[
            Part[#, 1]], 
           Part[#, 2]}& )},
       DisplayFunction->Identity,
       Frame->{{True, True}, {True, True}},
       FrameLabel->{{
          FormBox[
          "\"\\!\\(\\*SubscriptBox[\\(P\\), \\(1\\)]\\)\"", TraditionalForm], 
          None}, {
          FormBox["\"migration rate, M\"", TraditionalForm], None}},
       FrameStyle->Directive[
         GrayLevel[0], FontSize -> 15, 
         Thickness[Large], Bold],
       FrameTicks->FrontEndValueCache[{{Automatic, Automatic}, {
           Charting`ScaledTicks[{Log, Exp}], 
           Charting`ScaledFrameTicks[{Log, Exp}]}}, {{
          Automatic, Automatic}, {{{-9.210340371976182, 
             FormBox[
              TemplateBox[{"10", 
                RowBox[{"-", "4"}]}, "Superscript", SyntaxForm -> 
               SuperscriptBox], TraditionalForm], {0.01, 0.}, {
              AbsoluteThickness[0.1]}}, {-6.907755278982137, 
             FormBox["0.001`", TraditionalForm], {0.01, 0.}, {
              AbsoluteThickness[0.1]}}, {-4.605170185988091, 
             FormBox[
              TagBox[
               InterpretationBox["\"0.010\"", 0.01, AutoDelete -> True], 
               NumberForm[#, {
                 DirectedInfinity[1], 3}]& ], TraditionalForm], {0.01, 0.}, {
              AbsoluteThickness[0.1]}}, {-2.3025850929940455`, 
             FormBox[
              TagBox[
               InterpretationBox["\"0.100\"", 0.1, AutoDelete -> True], 
               NumberForm[#, {
                 DirectedInfinity[1], 3}]& ], TraditionalForm], {0.01, 0.}, {
              AbsoluteThickness[0.1]}}, {-11.512925464970229`, 
             FormBox[
              TemplateBox[{0., 0.}, "Spacer2"], TraditionalForm], {0.005, 
             0.}, {
              AbsoluteThickness[0.1]}}, {-10.819778284410283`, 
             FormBox[
              TemplateBox[{0., 0.}, "Spacer2"], TraditionalForm], {0.005, 
             0.}, {
              AbsoluteThickness[0.1]}}, {-10.41431317630212, 
             FormBox[
              TemplateBox[{0., 0.}, "Spacer2"], TraditionalForm], {0.005, 
             0.}, {
              AbsoluteThickness[0.1]}}, {-10.126631103850338`, 
             FormBox[
              TemplateBox[{0., 0.}, "Spacer2"], TraditionalForm], {0.005, 
             0.}, {
              AbsoluteThickness[0.1]}}, {-9.903487552536127, 
             FormBox[
              TemplateBox[{0., 0.}, "Spacer2"], TraditionalForm], {0.005, 
             0.}, {
              AbsoluteThickness[0.1]}}, {-9.721165995742174, 
             FormBox[
              TemplateBox[{0., 0.}, "Spacer2"], TraditionalForm], {0.005, 
             0.}, {
              AbsoluteThickness[0.1]}}, {-9.567015315914915, 
             FormBox[
              TemplateBox[{0., 0.}, "Spacer2"], TraditionalForm], {0.005, 
             0.}, {
              AbsoluteThickness[0.1]}}, {-9.433483923290392, 
             FormBox[
              TemplateBox[{0., 0.}, "Spacer2"], TraditionalForm], {0.005, 
             0.}, {
              AbsoluteThickness[0.1]}}, {-9.315700887634009, 
             FormBox[
              TemplateBox[{0., 0.}, "Spacer2"], TraditionalForm], {0.005, 
             0.}, {
              AbsoluteThickness[0.1]}}, {-8.517193191416238, 
             FormBox[
              TemplateBox[{0., 0.}, "Spacer2"], TraditionalForm], {0.005, 
             0.}, {
              AbsoluteThickness[0.1]}}, {-8.111728083308073, 
             FormBox[
              TemplateBox[{0., 0.}, "Spacer2"], TraditionalForm], {0.005, 
             0.}, {
              AbsoluteThickness[0.1]}}, {-7.824046010856292, 
             FormBox[
              TemplateBox[{0., 0.}, "Spacer2"], TraditionalForm], {0.005, 
             0.}, {
              AbsoluteThickness[0.1]}}, {-7.600902459542082, 
             FormBox[
              TemplateBox[{0., 0.}, "Spacer2"], TraditionalForm], {0.005, 
             0.}, {
              AbsoluteThickness[0.1]}}, {-7.418580902748128, 
             FormBox[
              TemplateBox[{0., 0.}, "Spacer2"], TraditionalForm], {0.005, 
             0.}, {
              AbsoluteThickness[0.1]}}, {-7.264430222920869, 
             FormBox[
              TemplateBox[{0., 0.}, "Spacer2"], TraditionalForm], {0.005, 
             0.}, {
              AbsoluteThickness[0.1]}}, {-7.1308988302963465`, 
             FormBox[
              TemplateBox[{0., 0.}, "Spacer2"], TraditionalForm], {0.005, 
             0.}, {
              AbsoluteThickness[0.1]}}, {-7.013115794639964, 
             FormBox[
              TemplateBox[{0., 0.}, "Spacer2"], TraditionalForm], {0.005, 
             0.}, {
              AbsoluteThickness[0.1]}}, {-6.214608098422191, 
             FormBox[
              TemplateBox[{0., 0.}, "Spacer2"], TraditionalForm], {0.005, 
             0.}, {
              AbsoluteThickness[0.1]}}, {-5.809142990314028, 
             FormBox[
              TemplateBox[{0., 0.}, "Spacer2"], TraditionalForm], {0.005, 
             0.}, {
              AbsoluteThickness[0.1]}}, {-5.521460917862246, 
             FormBox[
              TemplateBox[{0., 0.}, "Spacer2"], TraditionalForm], {0.005, 
             0.}, {
              AbsoluteThickness[0.1]}}, {-5.298317366548036, 
             FormBox[
              TemplateBox[{0., 0.}, "Spacer2"], TraditionalForm], {0.005, 
             0.}, {
              AbsoluteThickness[0.1]}}, {-5.115995809754082, 
             FormBox[
              TemplateBox[{0., 0.}, "Spacer2"], TraditionalForm], {0.005, 
             0.}, {
              AbsoluteThickness[0.1]}}, {-4.961845129926823, 
             FormBox[
              TemplateBox[{0., 0.}, "Spacer2"], TraditionalForm], {0.005, 
             0.}, {
              AbsoluteThickness[0.1]}}, {-4.8283137373023015`, 
             FormBox[
              TemplateBox[{0., 0.}, "Spacer2"], TraditionalForm], {0.005, 
             0.}, {
              AbsoluteThickness[0.1]}}, {-4.710530701645918, 
             FormBox[
              TemplateBox[{0., 0.}, "Spacer2"], TraditionalForm], {0.005, 
             0.}, {
              AbsoluteThickness[0.1]}}, {-3.912023005428146, 
             FormBox[
              TemplateBox[{0., 0.}, "Spacer2"], TraditionalForm], {0.005, 
             0.}, {
              AbsoluteThickness[0.1]}}, {-3.506557897319982, 
             FormBox[
              TemplateBox[{0., 0.}, "Spacer2"], TraditionalForm], {0.005, 
             0.}, {
              AbsoluteThickness[0.1]}}, {-3.2188758248682006`, 
             FormBox[
              TemplateBox[{0., 0.}, "Spacer2"], TraditionalForm], {0.005, 
             0.}, {
              AbsoluteThickness[0.1]}}, {-2.995732273553991, 
             FormBox[
              TemplateBox[{0., 0.}, "Spacer2"], TraditionalForm], {0.005, 
             0.}, {
              AbsoluteThickness[0.1]}}, {-2.8134107167600364`, 
             FormBox[
              TemplateBox[{0., 0.}, "Spacer2"], TraditionalForm], {0.005, 
             0.}, {
              AbsoluteThickness[0.1]}}, {-2.659260036932778, 
             FormBox[
              TemplateBox[{0., 0.}, "Spacer2"], TraditionalForm], {0.005, 
             0.}, {
              AbsoluteThickness[0.1]}}, {-2.5257286443082556`, 
             FormBox[
              TemplateBox[{0., 0.}, "Spacer2"], TraditionalForm], {0.005, 
             0.}, {
              AbsoluteThickness[0.1]}}, {-2.4079456086518722`, 
             FormBox[
              TemplateBox[{0., 0.}, "Spacer2"], TraditionalForm], {0.005, 
             0.}, {
              AbsoluteThickness[0.1]}}, {-1.6094379124341003`, 
             FormBox[
              TemplateBox[{0., 0.}, "Spacer2"], TraditionalForm], {0.005, 
             0.}, {
              AbsoluteThickness[0.1]}}, {-1.2039728043259361`, 
             FormBox[
              TemplateBox[{0., 0.}, "Spacer2"], TraditionalForm], {0.005, 
             0.}, {
              AbsoluteThickness[0.1]}}, {-0.916290731874155, 
             FormBox[
              TemplateBox[{0., 0.}, "Spacer2"], TraditionalForm], {0.005, 
             0.}, {
              AbsoluteThickness[0.1]}}, {-0.6931471805599453, 
             FormBox[
              TemplateBox[{0., 0.}, "Spacer2"], TraditionalForm], {0.005, 
             0.}, {
              AbsoluteThickness[0.1]}}, {-0.5108256237659907, 
             FormBox[
              TemplateBox[{0., 0.}, "Spacer2"], TraditionalForm], {0.005, 
             0.}, {
              AbsoluteThickness[0.1]}}, {-0.35667494393873245`, 
             FormBox[
              TemplateBox[{0., 0.}, "Spacer2"], TraditionalForm], {0.005, 
             0.}, {
              AbsoluteThickness[0.1]}}, {-0.2231435513142097, 
             FormBox[
              TemplateBox[{0., 0.}, "Spacer2"], TraditionalForm], {0.005, 
             0.}, {
              AbsoluteThickness[0.1]}}, {-0.10536051565782628`, 
             FormBox[
              TemplateBox[{0., 0.}, "Spacer2"], TraditionalForm], {0.005, 
             0.}, {
              AbsoluteThickness[0.1]}}, {0., 
             FormBox[
              TemplateBox[{0., 0.}, "Spacer2"], TraditionalForm], {0.005, 
             0.}, {
              AbsoluteThickness[0.1]}}, {0.4054651081081644, 
             FormBox[
              TemplateBox[{0., 0.}, "Spacer2"], TraditionalForm], {0.005, 
             0.}, {
              AbsoluteThickness[0.1]}}, {0.6931471805599453, 
             FormBox[
              TemplateBox[{0., 0.}, "Spacer2"], TraditionalForm], {0.005, 
             0.}, {
              AbsoluteThickness[0.1]}}, {0.9162907318741551, 
             FormBox[
              TemplateBox[{0., 0.}, "Spacer2"], TraditionalForm], {0.005, 
             0.}, {
              AbsoluteThickness[0.1]}}}, {{-9.210340371976182, 
             FormBox[
              TemplateBox[{0., 0.}, "Spacer2"], TraditionalForm], {0.01, 0.}, {
              AbsoluteThickness[0.1]}}, {-6.907755278982137, 
             FormBox[
              TemplateBox[{0., 0.}, "Spacer2"], TraditionalForm], {0.01, 0.}, {
              AbsoluteThickness[0.1]}}, {-4.605170185988091, 
             FormBox[
              TemplateBox[{0., 0.}, "Spacer2"], TraditionalForm], {0.01, 0.}, {
              AbsoluteThickness[0.1]}}, {-2.3025850929940455`, 
             FormBox[
              TemplateBox[{0., 0.}, "Spacer2"], TraditionalForm], {0.01, 0.}, {
              AbsoluteThickness[0.1]}}, {-11.512925464970229`, 
             FormBox[
              TemplateBox[{0., 0.}, "Spacer2"], TraditionalForm], {0.005, 
             0.}, {
              AbsoluteThickness[0.1]}}, {-10.819778284410283`, 
             FormBox[
              TemplateBox[{0., 0.}, "Spacer2"], TraditionalForm], {0.005, 
             0.}, {
              AbsoluteThickness[0.1]}}, {-10.41431317630212, 
             FormBox[
              TemplateBox[{0., 0.}, "Spacer2"], TraditionalForm], {0.005, 
             0.}, {
              AbsoluteThickness[0.1]}}, {-10.126631103850338`, 
             FormBox[
              TemplateBox[{0., 0.}, "Spacer2"], TraditionalForm], {0.005, 
             0.}, {
              AbsoluteThickness[0.1]}}, {-9.903487552536127, 
             FormBox[
              TemplateBox[{0., 0.}, "Spacer2"], TraditionalForm], {0.005, 
             0.}, {
              AbsoluteThickness[0.1]}}, {-9.721165995742174, 
             FormBox[
              TemplateBox[{0., 0.}, "Spacer2"], TraditionalForm], {0.005, 
             0.}, {
              AbsoluteThickness[0.1]}}, {-9.567015315914915, 
             FormBox[
              TemplateBox[{0., 0.}, "Spacer2"], TraditionalForm], {0.005, 
             0.}, {
              AbsoluteThickness[0.1]}}, {-9.433483923290392, 
             FormBox[
              TemplateBox[{0., 0.}, "Spacer2"], TraditionalForm], {0.005, 
             0.}, {
              AbsoluteThickness[0.1]}}, {-9.315700887634009, 
             FormBox[
              TemplateBox[{0., 0.}, "Spacer2"], TraditionalForm], {0.005, 
             0.}, {
              AbsoluteThickness[0.1]}}, {-8.517193191416238, 
             FormBox[
              TemplateBox[{0., 0.}, "Spacer2"], TraditionalForm], {0.005, 
             0.}, {
              AbsoluteThickness[0.1]}}, {-8.111728083308073, 
             FormBox[
              TemplateBox[{0., 0.}, "Spacer2"], TraditionalForm], {0.005, 
             0.}, {
              AbsoluteThickness[0.1]}}, {-7.824046010856292, 
             FormBox[
              TemplateBox[{0., 0.}, "Spacer2"], TraditionalForm], {0.005, 
             0.}, {
              AbsoluteThickness[0.1]}}, {-7.600902459542082, 
             FormBox[
              TemplateBox[{0., 0.}, "Spacer2"], TraditionalForm], {0.005, 
             0.}, {
              AbsoluteThickness[0.1]}}, {-7.418580902748128, 
             FormBox[
              TemplateBox[{0., 0.}, "Spacer2"], TraditionalForm], {0.005, 
             0.}, {
              AbsoluteThickness[0.1]}}, {-7.264430222920869, 
             FormBox[
              TemplateBox[{0., 0.}, "Spacer2"], TraditionalForm], {0.005, 
             0.}, {
              AbsoluteThickness[0.1]}}, {-7.1308988302963465`, 
             FormBox[
              TemplateBox[{0., 0.}, "Spacer2"], TraditionalForm], {0.005, 
             0.}, {
              AbsoluteThickness[0.1]}}, {-7.013115794639964, 
             FormBox[
              TemplateBox[{0., 0.}, "Spacer2"], TraditionalForm], {0.005, 
             0.}, {
              AbsoluteThickness[0.1]}}, {-6.214608098422191, 
             FormBox[
              TemplateBox[{0., 0.}, "Spacer2"], TraditionalForm], {0.005, 
             0.}, {
              AbsoluteThickness[0.1]}}, {-5.809142990314028, 
             FormBox[
              TemplateBox[{0., 0.}, "Spacer2"], TraditionalForm], {0.005, 
             0.}, {
              AbsoluteThickness[0.1]}}, {-5.521460917862246, 
             FormBox[
              TemplateBox[{0., 0.}, "Spacer2"], TraditionalForm], {0.005, 
             0.}, {
              AbsoluteThickness[0.1]}}, {-5.298317366548036, 
             FormBox[
              TemplateBox[{0., 0.}, "Spacer2"], TraditionalForm], {0.005, 
             0.}, {
              AbsoluteThickness[0.1]}}, {-5.115995809754082, 
             FormBox[
              TemplateBox[{0., 0.}, "Spacer2"], TraditionalForm], {0.005, 
             0.}, {
              AbsoluteThickness[0.1]}}, {-4.961845129926823, 
             FormBox[
              TemplateBox[{0., 0.}, "Spacer2"], TraditionalForm], {0.005, 
             0.}, {
              AbsoluteThickness[0.1]}}, {-4.8283137373023015`, 
             FormBox[
              TemplateBox[{0., 0.}, "Spacer2"], TraditionalForm], {0.005, 
             0.}, {
              AbsoluteThickness[0.1]}}, {-4.710530701645918, 
             FormBox[
              TemplateBox[{0., 0.}, "Spacer2"], TraditionalForm], {0.005, 
             0.}, {
              AbsoluteThickness[0.1]}}, {-3.912023005428146, 
             FormBox[
              TemplateBox[{0., 0.}, "Spacer2"], TraditionalForm], {0.005, 
             0.}, {
              AbsoluteThickness[0.1]}}, {-3.506557897319982, 
             FormBox[
              TemplateBox[{0., 0.}, "Spacer2"], TraditionalForm], {0.005, 
             0.}, {
              AbsoluteThickness[0.1]}}, {-3.2188758248682006`, 
             FormBox[
              TemplateBox[{0., 0.}, "Spacer2"], TraditionalForm], {0.005, 
             0.}, {
              AbsoluteThickness[0.1]}}, {-2.995732273553991, 
             FormBox[
              TemplateBox[{0., 0.}, "Spacer2"], TraditionalForm], {0.005, 
             0.}, {
              AbsoluteThickness[0.1]}}, {-2.8134107167600364`, 
             FormBox[
              TemplateBox[{0., 0.}, "Spacer2"], TraditionalForm], {0.005, 
             0.}, {
              AbsoluteThickness[0.1]}}, {-2.659260036932778, 
             FormBox[
              TemplateBox[{0., 0.}, "Spacer2"], TraditionalForm], {0.005, 
             0.}, {
              AbsoluteThickness[0.1]}}, {-2.5257286443082556`, 
             FormBox[
              TemplateBox[{0., 0.}, "Spacer2"], TraditionalForm], {0.005, 
             0.}, {
              AbsoluteThickness[0.1]}}, {-2.4079456086518722`, 
             FormBox[
              TemplateBox[{0., 0.}, "Spacer2"], TraditionalForm], {0.005, 
             0.}, {
              AbsoluteThickness[0.1]}}, {-1.6094379124341003`, 
             FormBox[
              TemplateBox[{0., 0.}, "Spacer2"], TraditionalForm], {0.005, 
             0.}, {
              AbsoluteThickness[0.1]}}, {-1.2039728043259361`, 
             FormBox[
              TemplateBox[{0., 0.}, "Spacer2"], TraditionalForm], {0.005, 
             0.}, {
              AbsoluteThickness[0.1]}}, {-0.916290731874155, 
             FormBox[
              TemplateBox[{0., 0.}, "Spacer2"], TraditionalForm], {0.005, 
             0.}, {
              AbsoluteThickness[0.1]}}, {-0.6931471805599453, 
             FormBox[
              TemplateBox[{0., 0.}, "Spacer2"], TraditionalForm], {0.005, 
             0.}, {
              AbsoluteThickness[0.1]}}, {-0.5108256237659907, 
             FormBox[
              TemplateBox[{0., 0.}, "Spacer2"], TraditionalForm], {0.005, 
             0.}, {
              AbsoluteThickness[0.1]}}, {-0.35667494393873245`, 
             FormBox[
              TemplateBox[{0., 0.}, "Spacer2"], TraditionalForm], {0.005, 
             0.}, {
              AbsoluteThickness[0.1]}}, {-0.2231435513142097, 
             FormBox[
              TemplateBox[{0., 0.}, "Spacer2"], TraditionalForm], {0.005, 
             0.}, {
              AbsoluteThickness[0.1]}}, {-0.10536051565782628`, 
             FormBox[
              TemplateBox[{0., 0.}, "Spacer2"], TraditionalForm], {0.005, 
             0.}, {
              AbsoluteThickness[0.1]}}, {0., 
             FormBox[
              TemplateBox[{0., 0.}, "Spacer2"], TraditionalForm], {0.005, 
             0.}, {
              AbsoluteThickness[0.1]}}, {0.4054651081081644, 
             FormBox[
              TemplateBox[{0., 0.}, "Spacer2"], TraditionalForm], {0.005, 
             0.}, {
              AbsoluteThickness[0.1]}}, {0.6931471805599453, 
             FormBox[
              TemplateBox[{0., 0.}, "Spacer2"], TraditionalForm], {0.005, 
             0.}, {
              AbsoluteThickness[0.1]}}, {0.9162907318741551, 
             FormBox[
              TemplateBox[{0., 0.}, "Spacer2"], TraditionalForm], {0.005, 
             0.}, {
              AbsoluteThickness[0.1]}}}}}],
       GridLines->{None, None},
       GridLinesStyle->Directive[
         GrayLevel[0.5, 0.4]],
       ImagePadding->All,
       ImageSize->Medium,
       Method->{
        "DefaultBoundaryStyle" -> Automatic, "DefaultMeshStyle" -> 
         AbsolutePointSize[6], "ScalingFunctions" -> None},
       PlotRange->{All, {0, 0.01}},
       PlotRangeClipping->True,
       PlotRangePadding->{{
          Scaled[0.02], 
          Scaled[0.02]}, {0, 0}},
       Ticks->{
         Charting`ScaledTicks[{Log, Exp}], Automatic}], {525, -111.24611797498106},
       ImageScaled[{0.5, 0.5}], {360, 222.49223594996212}], InsetBox[
      GraphicsBox[{{{{}, {}, 
          TagBox[
           {RGBColor[
            0.6666666666666666, 0.6666666666666666, 0.6666666666666666], 
            Thickness[0.006], Opacity[1.], Dashing[{Small, Small}], 
            LineBox[CompressedData["
1:eJxTTMoPSmViYGAwAWIQrfjn29Op55QP/Fn58ZJvUoB9iOD+yS+WIPgdau2O
1tUI/sxJn3fcVUDwGS82m9aeUYLzjWJKM49UIvi8ms47ORQQfPsTJnxeZxTh
fJmVTPUdhQj+wWuGy/MkEPy911quBB5VgPNTJLbIGmUj+Ek67Dn84gh+gFT5
Y41OeTjfMH6Gmu41OYT5Howl2voI/rKtSj+Vq2ThfOk9bG+zT8gg3Jtu9Hqt
EoK/Y6qY4qs8aTj/foZTosJxKTg/er/azQBBBD9j/dn9F+Ik4Xxllz0bvHZI
wPnGMck39zEj+J8kgnh0o8XhfMd85nWvtorB+U89ctsXMSH45sflskOiReH8
eyc62hiWicD5YilbBf58Fobz/yzWXPrRF8E3Tw8rfDhTCM5XPH/K/fRHQTh/
9gXGXhZfBD8r9COnxSwBOP/C3wCl08/44fyycIMFUrV8cH7Fr3lGcdq8cP6c
C5MWOTzgRpi39nujeCUXnD/l8uvSR5qciPBjCLy5cB87nB+bYC3FEMUG56/n
3JofxMsK56/eOd9k5hJmOJ9lsyTflWAmOL/uvsTRtZyMcL6zqtD1727/98P4
LnKCvjWr/sD5bB7mlvGmv+H844Wxqk4HfsL5AFAxsSo=
             "]]},
           Annotation[#, "Charting`Private`Tag$128270#1"]& ], 
          TagBox[
           {RGBColor[0, 0, 
             NCache[
              Rational[2, 3], 0.6666666666666666]], Thickness[0.006], Opacity[
            1.], LineBox[CompressedData["
1:eJwVjWs41Akfhs2oYcSMGTWNyWHM1JRTJMdq/z+UUijkTUmlGdb5uEUakrTR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             "]]},
           Annotation[#, "Charting`Private`Tag$128270#2"]& ], 
          TagBox[
           {RGBColor[
             NCache[
              Rational[2, 3], 0.6666666666666666], 0.33333333333333337`, 0], 
            Thickness[0.006], Opacity[1.], LineBox[CompressedData["
1:eJwVx3k41GsfgHEmYYTZxCTLbEgk2Z2c57GkJlFClpioyFJZIh1L2ogOcVJC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             "]]},
           Annotation[#, "Charting`Private`Tag$128270#3"]& ], 
          TagBox[
           {RGBColor[0, 
             NCache[
              Rational[2, 3], 0.6666666666666666], 0], Thickness[0.006], 
            Opacity[1.], LineBox[CompressedData["
1:eJxFzn0s1AEYB/DfHR1XDqe6O4fr7kQdWTnsMlbeVpd167ykLa95mbdy0xAO
pVr4IxvSXJpKUpGuLdcoOS26y5GrMy8rL2XUmBoaw/W61fM823ffff757uHF
y0KTyARBSP7kb/OMy9PVbxy7iH/X65skF/ejswoN1us6tPan0ifuNTqDlFrh
0o1+Snnvq25Hh9PVVV8a0KXOJf4+crSicqltjIsmvb3gVdjHBwujslO789A0
QWC7ORe9X+tpGdzHA9vfJ58tzUS/GHK/m8FCPx+6OBjSwwUnslodhOno+F1m
J62YaCn7zNTOsm1g99gaZ7chDu6LSVmuu9GNKv6qY74D2K6DMp+utcd/k4Vz
LXx0WzWDN5thB55ICTjB1bDBkWrnUSkdnaLsV+tjbMGOQR2PgttYYI+ohNFO
E/QiK9TCLZIJ9peZPJxVMcDT4lMl9WS0SMNJD4/cCh7Xll4iGreAGYkqa+PS
ZrDxtuDOggQtSo7I/KiwAfMGeg/qFujgWj3psqkEnXZ0gbr3mjVY/0PK181Y
gXOO7bnJLrQE567VCWNcaeDr+sp6v8lNuNeyUszM2wi+YpjL/iSgglOIkNFb
nWbg6DgfNnGcAlZSVbJQ2gZwc/sNT0WDCdj0sa3lYBgZXDTB6mmhksCBTjbD
Kwd+qf87iEOXFDQZwZVHTica6tCT5wxylyp0wVR104gc3XqPbe4lQTt5bH85
/20dTBGLvGO90OF5NdInAnR902oyjYPeR+u4+oyCznnn9505sgaeiQpW6vPR
nuXNr3bI0OfVFuNFCWgOf8DC7TA64nNYWpkDuoGlKp6koxcPMRQiCrr8wYhm
+usq+MOY94TvFNrFqna5ahid62ekzenQmsxop4Au9G+/7jM8
             "]]},
           
           Annotation[#, 
            "Charting`Private`Tag$128270#4"]& ]}, {}, {}}, {{}, {{}, 
          {RGBColor[0, 0, 
            NCache[
             Rational[2, 3], 0.6666666666666666]], PointSize[0.02], Thickness[
           0.006], PointBox[{{-8.517193191416238, 
            0.0024699}, {-7.756387362382477, 0.0022103}, {-6.997679986510124, 
            0.0018262}, {-6.237876725361546, 0.0013222}, {-5.477683295516359, 
            0.0009416}, {-4.71789105605221, 0.0007144}, {-3.958066943929553, 
            0.0006013}, {-3.198215722171898, 
            0.0005504}, {-2.4383704524658496`, 0.0005105}, {-1.67851471601468,
             0.0005014}}], {{
             LineBox[{{-8.517193191416238, 0.0024699}, {-8.517193191416238, 
              0.0024699}}], 
             LineBox[{
              Offset[{0, 1.5}, {-8.517193191416238, 0.0024699}], 
               Offset[{0, -1.5}, {-8.517193191416238, 0.0024699}]}], 
             LineBox[{
              Offset[{0, 1.5}, {-8.517193191416238, 0.0024699}], 
               Offset[{0, -1.5}, {-8.517193191416238, 0.0024699}]}], 
             LineBox[{{-8.517193191416238, 
              0.002971632723395361}, {-8.517193191416238, 
              0.001968167276604639}}], 
             LineBox[{
              Offset[{1.5, 0}, {-8.517193191416238, 0.002971632723395361}], 
               Offset[{-1.5, 0}, {-8.517193191416238, 
                0.002971632723395361}]}], 
             LineBox[{
              Offset[{1.5, 0}, {-8.517193191416238, 0.001968167276604639}], 
               Offset[{-1.5, 0}, {-8.517193191416238, 
                0.001968167276604639}]}]}, {
             LineBox[{{-7.756387362382477, 0.0022103}, {-7.756387362382477, 
              0.0022103}}], 
             LineBox[{
              Offset[{0, 1.5}, {-7.756387362382477, 0.0022103}], 
               Offset[{0, -1.5}, {-7.756387362382477, 0.0022103}]}], 
             LineBox[{
              Offset[{0, 1.5}, {-7.756387362382477, 0.0022103}], 
               Offset[{0, -1.5}, {-7.756387362382477, 0.0022103}]}], 
             LineBox[{{-7.756387362382477, 
              0.0026722494640188553`}, {-7.756387362382477, 
              0.0017483505359811452`}}], 
             LineBox[{
              Offset[{1.5, 0}, {-7.756387362382477, 0.0026722494640188553`}], 
               Offset[{-1.5, 0}, {-7.756387362382477, 
                0.0026722494640188553`}]}], 
             LineBox[{
              Offset[{1.5, 0}, {-7.756387362382477, 0.0017483505359811452`}], 
               Offset[{-1.5, 0}, {-7.756387362382477, 
                0.0017483505359811452`}]}]}, {
             LineBox[{{-6.997679986510124, 0.0018262}, {-6.997679986510124, 
              0.0018262}}], 
             LineBox[{
              Offset[{0, 1.5}, {-6.997679986510124, 0.0018262}], 
               Offset[{0, -1.5}, {-6.997679986510124, 0.0018262}]}], 
             LineBox[{
              Offset[{0, 1.5}, {-6.997679986510124, 0.0018262}], 
               Offset[{0, -1.5}, {-6.997679986510124, 0.0018262}]}], 
             LineBox[{{-6.997679986510124, 
              0.002253372138646747}, {-6.997679986510124, 
              0.001399027861353253}}], 
             LineBox[{
              Offset[{1.5, 0}, {-6.997679986510124, 0.002253372138646747}], 
               Offset[{-1.5, 0}, {-6.997679986510124, 
                0.002253372138646747}]}], 
             LineBox[{
              Offset[{1.5, 0}, {-6.997679986510124, 0.001399027861353253}], 
               Offset[{-1.5, 0}, {-6.997679986510124, 
                0.001399027861353253}]}]}, {
             LineBox[{{-6.237876725361546, 0.0013222}, {-6.237876725361546, 
              0.0013222}}], 
             LineBox[{
              Offset[{0, 1.5}, {-6.237876725361546, 0.0013222}], 
               Offset[{0, -1.5}, {-6.237876725361546, 0.0013222}]}], 
             LineBox[{
              Offset[{0, 1.5}, {-6.237876725361546, 0.0013222}], 
               Offset[{0, -1.5}, {-6.237876725361546, 0.0013222}]}], 
             LineBox[{{-6.237876725361546, 
              0.0016910132090681988`}, {-6.237876725361546, 
              0.0009533867909318009}}], 
             LineBox[{
              Offset[{1.5, 0}, {-6.237876725361546, 0.0016910132090681988`}], 
               Offset[{-1.5, 0}, {-6.237876725361546, 
                0.0016910132090681988`}]}], 
             LineBox[{
              Offset[{1.5, 0}, {-6.237876725361546, 0.0009533867909318009}], 
               Offset[{-1.5, 0}, {-6.237876725361546, 
                0.0009533867909318009}]}]}, {
             LineBox[{{-5.477683295516359, 0.0009416}, {-5.477683295516359, 
              0.0009416}}], 
             LineBox[{
              Offset[{0, 1.5}, {-5.477683295516359, 0.0009416}], 
               Offset[{0, -1.5}, {-5.477683295516359, 0.0009416}]}], 
             LineBox[{
              Offset[{0, 1.5}, {-5.477683295516359, 0.0009416}], 
               Offset[{0, -1.5}, {-5.477683295516359, 0.0009416}]}], 
             LineBox[{{-5.477683295516359, 
              0.001251253556939566}, {-5.477683295516359, 
              0.000631946443060434}}], 
             LineBox[{
              Offset[{1.5, 0}, {-5.477683295516359, 0.001251253556939566}], 
               Offset[{-1.5, 0}, {-5.477683295516359, 
                0.001251253556939566}]}], 
             LineBox[{
              Offset[{1.5, 0}, {-5.477683295516359, 0.000631946443060434}], 
               Offset[{-1.5, 0}, {-5.477683295516359, 
                0.000631946443060434}]}]}, {
             LineBox[{{-4.71789105605221, 0.0007144}, {-4.71789105605221, 
              0.0007144}}], 
             LineBox[{
              Offset[{0, 1.5}, {-4.71789105605221, 0.0007144}], 
               Offset[{0, -1.5}, {-4.71789105605221, 0.0007144}]}], 
             LineBox[{
              Offset[{0, 1.5}, {-4.71789105605221, 0.0007144}], 
               Offset[{0, -1.5}, {-4.71789105605221, 0.0007144}]}], 
             LineBox[{{-4.71789105605221, 
              0.000979924279762027}, {-4.71789105605221, 
              0.000448875720237973}}], 
             LineBox[{
              Offset[{1.5, 0}, {-4.71789105605221, 0.000979924279762027}], 
               Offset[{-1.5, 0}, {-4.71789105605221, 0.000979924279762027}]}],
              LineBox[{
              Offset[{1.5, 0}, {-4.71789105605221, 0.000448875720237973}], 
               Offset[{-1.5, 0}, {-4.71789105605221, 
                0.000448875720237973}]}]}, {
             LineBox[{{-3.958066943929553, 0.0006013}, {-3.958066943929553, 
              0.0006013}}], 
             LineBox[{
              Offset[{0, 1.5}, {-3.958066943929553, 0.0006013}], 
               Offset[{0, -1.5}, {-3.958066943929553, 0.0006013}]}], 
             LineBox[{
              Offset[{0, 1.5}, {-3.958066943929553, 0.0006013}], 
               Offset[{0, -1.5}, {-3.958066943929553, 0.0006013}]}], 
             LineBox[{{-3.958066943929553, 
              0.0008423942480368131}, {-3.958066943929553, 
              0.00036020575196318703`}}], 
             LineBox[{
              Offset[{1.5, 0}, {-3.958066943929553, 0.0008423942480368131}], 
               Offset[{-1.5, 0}, {-3.958066943929553, 
                0.0008423942480368131}]}], 
             LineBox[{
              Offset[{1.5, 0}, {-3.958066943929553, 0.00036020575196318703`}],
                Offset[{-1.5, 0}, {-3.958066943929553, 
                0.00036020575196318703`}]}]}, {
             LineBox[{{-3.198215722171898, 0.0005504}, {-3.198215722171898, 
              0.0005504}}], 
             LineBox[{
              Offset[{0, 1.5}, {-3.198215722171898, 0.0005504}], 
               Offset[{0, -1.5}, {-3.198215722171898, 0.0005504}]}], 
             LineBox[{
              Offset[{0, 1.5}, {-3.198215722171898, 0.0005504}], 
               Offset[{0, -1.5}, {-3.198215722171898, 0.0005504}]}], 
             LineBox[{{-3.198215722171898, 
              0.000784696254205514}, {-3.198215722171898, 
              0.00031610374579448604`}}], 
             LineBox[{
              Offset[{1.5, 0}, {-3.198215722171898, 0.000784696254205514}], 
               Offset[{-1.5, 0}, {-3.198215722171898, 
                0.000784696254205514}]}], 
             LineBox[{
              Offset[{1.5, 0}, {-3.198215722171898, 0.00031610374579448604`}],
                Offset[{-1.5, 0}, {-3.198215722171898, 
                0.00031610374579448604`}]}]}, {
             LineBox[{{-2.4383704524658496`, 
              0.0005105}, {-2.4383704524658496`, 0.0005105}}], 
             LineBox[{
              Offset[{0, 1.5}, {-2.4383704524658496`, 0.0005105}], 
               Offset[{0, -1.5}, {-2.4383704524658496`, 0.0005105}]}], 
             LineBox[{
              Offset[{0, 1.5}, {-2.4383704524658496`, 0.0005105}], 
               Offset[{0, -1.5}, {-2.4383704524658496`, 0.0005105}]}], 
             LineBox[{{-2.4383704524658496`, 
              0.0007339942945573769}, {-2.4383704524658496`, 
              0.000287005705442623}}], 
             LineBox[{
              Offset[{1.5, 0}, {-2.4383704524658496`, 0.0007339942945573769}],
                Offset[{-1.5, 0}, {-2.4383704524658496`, 
                0.0007339942945573769}]}], 
             LineBox[{
              Offset[{1.5, 0}, {-2.4383704524658496`, 0.000287005705442623}], 
               Offset[{-1.5, 0}, {-2.4383704524658496`, 
                0.000287005705442623}]}]}, {
             LineBox[{{-1.67851471601468, 0.0005014}, {-1.67851471601468, 
              0.0005014}}], 
             LineBox[{
              Offset[{0, 1.5}, {-1.67851471601468, 0.0005014}], 
               Offset[{0, -1.5}, {-1.67851471601468, 0.0005014}]}], 
             LineBox[{
              Offset[{0, 1.5}, {-1.67851471601468, 0.0005014}], 
               Offset[{0, -1.5}, {-1.67851471601468, 0.0005014}]}], 
             LineBox[{{-1.67851471601468, 
              0.0007388751238223371}, {-1.67851471601468, 
              0.00026392487617766305`}}], 
             LineBox[{
              Offset[{1.5, 0}, {-1.67851471601468, 0.0007388751238223371}], 
               Offset[{-1.5, 0}, {-1.67851471601468, 
                0.0007388751238223371}]}], 
             LineBox[{
              Offset[{1.5, 0}, {-1.67851471601468, 0.00026392487617766305`}], 
               Offset[{-1.5, 0}, {-1.67851471601468, 
                0.00026392487617766305`}]}]}}}, 
          {RGBColor[
            NCache[
             Rational[2, 3], 0.6666666666666666], 0.33333333333333337`, 0], 
           PointSize[0.02], Thickness[0.006], 
           PointBox[{{-8.517193191416238, 0.0020072}, {-7.756387362382477, 
            0.0018344}, {-6.997679986510124, 0.0015124}, {-6.237876725361546, 
            0.0011704}, {-5.477683295516359, 0.0008877}, {-4.71789105605221, 
            0.0006883}, {-3.958066943929553, 0.0005903}, {-3.198215722171898, 
            0.0005524}, {-2.4383704524658496`, 0.0005248}, {-1.67851471601468,
             0.0004989}}], {{
             LineBox[{{-8.517193191416238, 0.0020072}, {-8.517193191416238, 
              0.0020072}}], 
             LineBox[{
              Offset[{0, 1.5}, {-8.517193191416238, 0.0020072}], 
               Offset[{0, -1.5}, {-8.517193191416238, 0.0020072}]}], 
             LineBox[{
              Offset[{0, 1.5}, {-8.517193191416238, 0.0020072}], 
               Offset[{0, -1.5}, {-8.517193191416238, 0.0020072}]}], 
             LineBox[{{-8.517193191416238, 
              0.002468069353028123}, {-8.517193191416238, 
              0.0015463306469718772`}}], 
             LineBox[{
              Offset[{1.5, 0}, {-8.517193191416238, 0.002468069353028123}], 
               Offset[{-1.5, 0}, {-8.517193191416238, 
                0.002468069353028123}]}], 
             LineBox[{
              Offset[{1.5, 0}, {-8.517193191416238, 0.0015463306469718772`}], 
               Offset[{-1.5, 0}, {-8.517193191416238, 
                0.0015463306469718772`}]}]}, {
             LineBox[{{-7.756387362382477, 0.0018344}, {-7.756387362382477, 
              0.0018344}}], 
             LineBox[{
              Offset[{0, 1.5}, {-7.756387362382477, 0.0018344}], 
               Offset[{0, -1.5}, {-7.756387362382477, 0.0018344}]}], 
             LineBox[{
              Offset[{0, 1.5}, {-7.756387362382477, 0.0018344}], 
               Offset[{0, -1.5}, {-7.756387362382477, 0.0018344}]}], 
             LineBox[{{-7.756387362382477, 
              0.002286219411690977}, {-7.756387362382477, 
              0.001382580588309023}}], 
             LineBox[{
              Offset[{1.5, 0}, {-7.756387362382477, 0.002286219411690977}], 
               Offset[{-1.5, 0}, {-7.756387362382477, 
                0.002286219411690977}]}], 
             LineBox[{
              Offset[{1.5, 0}, {-7.756387362382477, 0.001382580588309023}], 
               Offset[{-1.5, 0}, {-7.756387362382477, 
                0.001382580588309023}]}]}, {
             LineBox[{{-6.997679986510124, 0.0015124}, {-6.997679986510124, 
              0.0015124}}], 
             LineBox[{
              Offset[{0, 1.5}, {-6.997679986510124, 0.0015124}], 
               Offset[{0, -1.5}, {-6.997679986510124, 0.0015124}]}], 
             LineBox[{
              Offset[{0, 1.5}, {-6.997679986510124, 0.0015124}], 
               Offset[{0, -1.5}, {-6.997679986510124, 0.0015124}]}], 
             LineBox[{{-6.997679986510124, 
              0.0018908831429396678`}, {-6.997679986510124, 
              0.001133916857060332}}], 
             LineBox[{
              Offset[{1.5, 0}, {-6.997679986510124, 0.0018908831429396678`}], 
               Offset[{-1.5, 0}, {-6.997679986510124, 
                0.0018908831429396678`}]}], 
             LineBox[{
              Offset[{1.5, 0}, {-6.997679986510124, 0.001133916857060332}], 
               Offset[{-1.5, 0}, {-6.997679986510124, 
                0.001133916857060332}]}]}, {
             LineBox[{{-6.237876725361546, 0.0011704}, {-6.237876725361546, 
              0.0011704}}], 
             LineBox[{
              Offset[{0, 1.5}, {-6.237876725361546, 0.0011704}], 
               Offset[{0, -1.5}, {-6.237876725361546, 0.0011704}]}], 
             LineBox[{
              Offset[{0, 1.5}, {-6.237876725361546, 0.0011704}], 
               Offset[{0, -1.5}, {-6.237876725361546, 0.0011704}]}], 
             LineBox[{{-6.237876725361546, 
              0.001513243085654912}, {-6.237876725361546, 
              0.000827556914345088}}], 
             LineBox[{
              Offset[{1.5, 0}, {-6.237876725361546, 0.001513243085654912}], 
               Offset[{-1.5, 0}, {-6.237876725361546, 
                0.001513243085654912}]}], 
             LineBox[{
              Offset[{1.5, 0}, {-6.237876725361546, 0.000827556914345088}], 
               Offset[{-1.5, 0}, {-6.237876725361546, 
                0.000827556914345088}]}]}, {
             LineBox[{{-5.477683295516359, 0.0008877}, {-5.477683295516359, 
              0.0008877}}], 
             LineBox[{
              Offset[{0, 1.5}, {-5.477683295516359, 0.0008877}], 
               Offset[{0, -1.5}, {-5.477683295516359, 0.0008877}]}], 
             LineBox[{
              Offset[{0, 1.5}, {-5.477683295516359, 0.0008877}], 
               Offset[{0, -1.5}, {-5.477683295516359, 0.0008877}]}], 
             LineBox[{{-5.477683295516359, 
              0.001186376945742248}, {-5.477683295516359, 
              0.0005890230542577519}}], 
             LineBox[{
              Offset[{1.5, 0}, {-5.477683295516359, 0.001186376945742248}], 
               Offset[{-1.5, 0}, {-5.477683295516359, 
                0.001186376945742248}]}], 
             LineBox[{
              Offset[{1.5, 0}, {-5.477683295516359, 0.0005890230542577519}], 
               Offset[{-1.5, 0}, {-5.477683295516359, 
                0.0005890230542577519}]}]}, {
             LineBox[{{-4.71789105605221, 0.0006883}, {-4.71789105605221, 
              0.0006883}}], 
             LineBox[{
              Offset[{0, 1.5}, {-4.71789105605221, 0.0006883}], 
               Offset[{0, -1.5}, {-4.71789105605221, 0.0006883}]}], 
             LineBox[{
              Offset[{0, 1.5}, {-4.71789105605221, 0.0006883}], 
               Offset[{0, -1.5}, {-4.71789105605221, 0.0006883}]}], 
             LineBox[{{-4.71789105605221, 
              0.000952426622802157}, {-4.71789105605221, 
              0.00042417337719784297`}}], 
             LineBox[{
              Offset[{1.5, 0}, {-4.71789105605221, 0.000952426622802157}], 
               Offset[{-1.5, 0}, {-4.71789105605221, 0.000952426622802157}]}],
              LineBox[{
              Offset[{1.5, 0}, {-4.71789105605221, 0.00042417337719784297`}], 
               Offset[{-1.5, 0}, {-4.71789105605221, 
                0.00042417337719784297`}]}]}, {
             LineBox[{{-3.958066943929553, 0.0005903}, {-3.958066943929553, 
              0.0005903}}], 
             LineBox[{
              Offset[{0, 1.5}, {-3.958066943929553, 0.0005903}], 
               Offset[{0, -1.5}, {-3.958066943929553, 0.0005903}]}], 
             LineBox[{
              Offset[{0, 1.5}, {-3.958066943929553, 0.0005903}], 
               Offset[{0, -1.5}, {-3.958066943929553, 0.0005903}]}], 
             LineBox[{{-3.958066943929553, 
              0.0008280234158058949}, {-3.958066943929553, 
              0.000352576584194105}}], 
             LineBox[{
              Offset[{1.5, 0}, {-3.958066943929553, 0.0008280234158058949}], 
               Offset[{-1.5, 0}, {-3.958066943929553, 
                0.0008280234158058949}]}], 
             LineBox[{
              Offset[{1.5, 0}, {-3.958066943929553, 0.000352576584194105}], 
               Offset[{-1.5, 0}, {-3.958066943929553, 
                0.000352576584194105}]}]}, {
             LineBox[{{-3.198215722171898, 0.0005524}, {-3.198215722171898, 
              0.0005524}}], 
             LineBox[{
              Offset[{0, 1.5}, {-3.198215722171898, 0.0005524}], 
               Offset[{0, -1.5}, {-3.198215722171898, 0.0005524}]}], 
             LineBox[{
              Offset[{0, 1.5}, {-3.198215722171898, 0.0005524}], 
               Offset[{0, -1.5}, {-3.198215722171898, 0.0005524}]}], 
             LineBox[{{-3.198215722171898, 
              0.0007833276240893829}, {-3.198215722171898, 
              0.000321472375910617}}], 
             LineBox[{
              Offset[{1.5, 0}, {-3.198215722171898, 0.0007833276240893829}], 
               Offset[{-1.5, 0}, {-3.198215722171898, 
                0.0007833276240893829}]}], 
             LineBox[{
              Offset[{1.5, 0}, {-3.198215722171898, 0.000321472375910617}], 
               Offset[{-1.5, 0}, {-3.198215722171898, 
                0.000321472375910617}]}]}, {
             LineBox[{{-2.4383704524658496`, 
              0.0005248}, {-2.4383704524658496`, 0.0005248}}], 
             LineBox[{
              Offset[{0, 1.5}, {-2.4383704524658496`, 0.0005248}], 
               Offset[{0, -1.5}, {-2.4383704524658496`, 0.0005248}]}], 
             LineBox[{
              Offset[{0, 1.5}, {-2.4383704524658496`, 0.0005248}], 
               Offset[{0, -1.5}, {-2.4383704524658496`, 0.0005248}]}], 
             LineBox[{{-2.4383704524658496`, 
              0.000753835843084478}, {-2.4383704524658496`, 
              0.0002957641569155219}}], 
             LineBox[{
              Offset[{1.5, 0}, {-2.4383704524658496`, 0.000753835843084478}], 
               Offset[{-1.5, 0}, {-2.4383704524658496`, 
                0.000753835843084478}]}], 
             LineBox[{
              Offset[{1.5, 0}, {-2.4383704524658496`, 0.0002957641569155219}],
                Offset[{-1.5, 0}, {-2.4383704524658496`, 
                0.0002957641569155219}]}]}, {
             LineBox[{{-1.67851471601468, 0.0004989}, {-1.67851471601468, 
              0.0004989}}], 
             LineBox[{
              Offset[{0, 1.5}, {-1.67851471601468, 0.0004989}], 
               Offset[{0, -1.5}, {-1.67851471601468, 0.0004989}]}], 
             LineBox[{
              Offset[{0, 1.5}, {-1.67851471601468, 0.0004989}], 
               Offset[{0, -1.5}, {-1.67851471601468, 0.0004989}]}], 
             LineBox[{{-1.67851471601468, 
              0.0007212470895429671}, {-1.67851471601468, 
              0.000276552910457033}}], 
             LineBox[{
              Offset[{1.5, 0}, {-1.67851471601468, 0.0007212470895429671}], 
               Offset[{-1.5, 0}, {-1.67851471601468, 
                0.0007212470895429671}]}], 
             LineBox[{
              Offset[{1.5, 0}, {-1.67851471601468, 0.000276552910457033}], 
               Offset[{-1.5, 0}, {-1.67851471601468, 
                0.000276552910457033}]}]}}}, 
          {RGBColor[0, 
            NCache[
             Rational[2, 3], 0.6666666666666666], 0], PointSize[0.02], 
           Thickness[0.006], 
           PointBox[{{-8.517193191416238, 0.0009107}, {-7.756387362382477, 
            0.0008249}, {-6.997679986510124, 0.0007648}, {-6.237876725361546, 
            0.0006636}, {-5.477683295516359, 0.0006089}, {-4.71789105605221, 
            0.0005547}, {-3.958066943929553, 0.0005406}, {-3.198215722171898, 
            0.0005144}, {-2.4383704524658496`, 0.0005165}, {-1.67851471601468,
             0.0004992}}], {{
             LineBox[{{-8.517193191416238, 0.0009107}, {-8.517193191416238, 
              0.0009107}}], 
             LineBox[{
              Offset[{0, 1.5}, {-8.517193191416238, 0.0009107}], 
               Offset[{0, -1.5}, {-8.517193191416238, 0.0009107}]}], 
             LineBox[{
              Offset[{0, 1.5}, {-8.517193191416238, 0.0009107}], 
               Offset[{0, -1.5}, {-8.517193191416238, 0.0009107}]}], 
             LineBox[{{-8.517193191416238, 
              0.0012104421481129329`}, {-8.517193191416238, 
              0.000610957851887067}}], 
             LineBox[{
              Offset[{1.5, 0}, {-8.517193191416238, 0.0012104421481129329`}], 
               Offset[{-1.5, 0}, {-8.517193191416238, 
                0.0012104421481129329`}]}], 
             LineBox[{
              Offset[{1.5, 0}, {-8.517193191416238, 0.000610957851887067}], 
               Offset[{-1.5, 0}, {-8.517193191416238, 
                0.000610957851887067}]}]}, {
             LineBox[{{-7.756387362382477, 0.0008249}, {-7.756387362382477, 
              0.0008249}}], 
             LineBox[{
              Offset[{0, 1.5}, {-7.756387362382477, 0.0008249}], 
               Offset[{0, -1.5}, {-7.756387362382477, 0.0008249}]}], 
             LineBox[{
              Offset[{0, 1.5}, {-7.756387362382477, 0.0008249}], 
               Offset[{0, -1.5}, {-7.756387362382477, 0.0008249}]}], 
             LineBox[{{-7.756387362382477, 
              0.001107158143655165}, {-7.756387362382477, 
              0.0005426418563448351}}], 
             LineBox[{
              Offset[{1.5, 0}, {-7.756387362382477, 0.001107158143655165}], 
               Offset[{-1.5, 0}, {-7.756387362382477, 
                0.001107158143655165}]}], 
             LineBox[{
              Offset[{1.5, 0}, {-7.756387362382477, 0.0005426418563448351}], 
               Offset[{-1.5, 0}, {-7.756387362382477, 
                0.0005426418563448351}]}]}, {
             LineBox[{{-6.997679986510124, 0.0007648}, {-6.997679986510124, 
              0.0007648}}], 
             LineBox[{
              Offset[{0, 1.5}, {-6.997679986510124, 0.0007648}], 
               Offset[{0, -1.5}, {-6.997679986510124, 0.0007648}]}], 
             LineBox[{
              Offset[{0, 1.5}, {-6.997679986510124, 0.0007648}], 
               Offset[{0, -1.5}, {-6.997679986510124, 0.0007648}]}], 
             LineBox[{{-6.997679986510124, 
              0.0010359724442020142`}, {-6.997679986510124, 
              0.000493627555797986}}], 
             LineBox[{
              Offset[{1.5, 0}, {-6.997679986510124, 0.0010359724442020142`}], 
               Offset[{-1.5, 0}, {-6.997679986510124, 
                0.0010359724442020142`}]}], 
             LineBox[{
              Offset[{1.5, 0}, {-6.997679986510124, 0.000493627555797986}], 
               Offset[{-1.5, 0}, {-6.997679986510124, 
                0.000493627555797986}]}]}, {
             LineBox[{{-6.237876725361546, 0.0006636}, {-6.237876725361546, 
              0.0006636}}], 
             LineBox[{
              Offset[{0, 1.5}, {-6.237876725361546, 0.0006636}], 
               Offset[{0, -1.5}, {-6.237876725361546, 0.0006636}]}], 
             LineBox[{
              Offset[{0, 1.5}, {-6.237876725361546, 0.0006636}], 
               Offset[{0, -1.5}, {-6.237876725361546, 0.0006636}]}], 
             LineBox[{{-6.237876725361546, 
              0.000922795336034857}, {-6.237876725361546, 
              0.000404404663965143}}], 
             LineBox[{
              Offset[{1.5, 0}, {-6.237876725361546, 0.000922795336034857}], 
               Offset[{-1.5, 0}, {-6.237876725361546, 
                0.000922795336034857}]}], 
             LineBox[{
              Offset[{1.5, 0}, {-6.237876725361546, 0.000404404663965143}], 
               Offset[{-1.5, 0}, {-6.237876725361546, 
                0.000404404663965143}]}]}, {
             LineBox[{{-5.477683295516359, 0.0006089}, {-5.477683295516359, 
              0.0006089}}], 
             LineBox[{
              Offset[{0, 1.5}, {-5.477683295516359, 0.0006089}], 
               Offset[{0, -1.5}, {-5.477683295516359, 0.0006089}]}], 
             LineBox[{
              Offset[{0, 1.5}, {-5.477683295516359, 0.0006089}], 
               Offset[{0, -1.5}, {-5.477683295516359, 0.0006089}]}], 
             LineBox[{{-5.477683295516359, 
              0.000845176568065089}, {-5.477683295516359, 
              0.000372623431934911}}], 
             LineBox[{
              Offset[{1.5, 0}, {-5.477683295516359, 0.000845176568065089}], 
               Offset[{-1.5, 0}, {-5.477683295516359, 
                0.000845176568065089}]}], 
             LineBox[{
              Offset[{1.5, 0}, {-5.477683295516359, 0.000372623431934911}], 
               Offset[{-1.5, 0}, {-5.477683295516359, 
                0.000372623431934911}]}]}, {
             LineBox[{{-4.71789105605221, 0.0005547}, {-4.71789105605221, 
              0.0005547}}], 
             LineBox[{
              Offset[{0, 1.5}, {-4.71789105605221, 0.0005547}], 
               Offset[{0, -1.5}, {-4.71789105605221, 0.0005547}]}], 
             LineBox[{
              Offset[{0, 1.5}, {-4.71789105605221, 0.0005547}], 
               Offset[{0, -1.5}, {-4.71789105605221, 0.0005547}]}], 
             LineBox[{{-4.71789105605221, 
              0.000792132694219402}, {-4.71789105605221, 
              0.000317267305780598}}], 
             LineBox[{
              Offset[{1.5, 0}, {-4.71789105605221, 0.000792132694219402}], 
               Offset[{-1.5, 0}, {-4.71789105605221, 0.000792132694219402}]}],
              LineBox[{
              Offset[{1.5, 0}, {-4.71789105605221, 0.000317267305780598}], 
               Offset[{-1.5, 0}, {-4.71789105605221, 
                0.000317267305780598}]}]}, {
             LineBox[{{-3.958066943929553, 0.0005406}, {-3.958066943929553, 
              0.0005406}}], 
             LineBox[{
              Offset[{0, 1.5}, {-3.958066943929553, 0.0005406}], 
               Offset[{0, -1.5}, {-3.958066943929553, 0.0005406}]}], 
             LineBox[{
              Offset[{0, 1.5}, {-3.958066943929553, 0.0005406}], 
               Offset[{0, -1.5}, {-3.958066943929553, 0.0005406}]}], 
             LineBox[{{-3.958066943929553, 
              0.000762998518657614}, {-3.958066943929553, 
              0.00031820148134238603`}}], 
             LineBox[{
              Offset[{1.5, 0}, {-3.958066943929553, 0.000762998518657614}], 
               Offset[{-1.5, 0}, {-3.958066943929553, 
                0.000762998518657614}]}], 
             LineBox[{
              Offset[{1.5, 0}, {-3.958066943929553, 0.00031820148134238603`}],
                Offset[{-1.5, 0}, {-3.958066943929553, 
                0.00031820148134238603`}]}]}, {
             LineBox[{{-3.198215722171898, 0.0005144}, {-3.198215722171898, 
              0.0005144}}], 
             LineBox[{
              Offset[{0, 1.5}, {-3.198215722171898, 0.0005144}], 
               Offset[{0, -1.5}, {-3.198215722171898, 0.0005144}]}], 
             LineBox[{
              Offset[{0, 1.5}, {-3.198215722171898, 0.0005144}], 
               Offset[{0, -1.5}, {-3.198215722171898, 0.0005144}]}], 
             LineBox[{{-3.198215722171898, 
              0.000735898762302866}, {-3.198215722171898, 
              0.00029290123769713404`}}], 
             LineBox[{
              Offset[{1.5, 0}, {-3.198215722171898, 0.000735898762302866}], 
               Offset[{-1.5, 0}, {-3.198215722171898, 
                0.000735898762302866}]}], 
             LineBox[{
              Offset[{1.5, 0}, {-3.198215722171898, 0.00029290123769713404`}],
                Offset[{-1.5, 0}, {-3.198215722171898, 
                0.00029290123769713404`}]}]}, {
             LineBox[{{-2.4383704524658496`, 
              0.0005165}, {-2.4383704524658496`, 0.0005165}}], 
             LineBox[{
              Offset[{0, 1.5}, {-2.4383704524658496`, 0.0005165}], 
               Offset[{0, -1.5}, {-2.4383704524658496`, 0.0005165}]}], 
             LineBox[{
              Offset[{0, 1.5}, {-2.4383704524658496`, 0.0005165}], 
               Offset[{0, -1.5}, {-2.4383704524658496`, 0.0005165}]}], 
             LineBox[{{-2.4383704524658496`, 
              0.0007501928804272021}, {-2.4383704524658496`, 
              0.000282807119572798}}], 
             LineBox[{
              Offset[{1.5, 0}, {-2.4383704524658496`, 0.0007501928804272021}],
                Offset[{-1.5, 0}, {-2.4383704524658496`, 
                0.0007501928804272021}]}], 
             LineBox[{
              Offset[{1.5, 0}, {-2.4383704524658496`, 0.000282807119572798}], 
               Offset[{-1.5, 0}, {-2.4383704524658496`, 
                0.000282807119572798}]}]}, {
             LineBox[{{-1.67851471601468, 0.0004992}, {-1.67851471601468, 
              0.0004992}}], 
             LineBox[{
              Offset[{0, 1.5}, {-1.67851471601468, 0.0004992}], 
               Offset[{0, -1.5}, {-1.67851471601468, 0.0004992}]}], 
             LineBox[{
              Offset[{0, 1.5}, {-1.67851471601468, 0.0004992}], 
               Offset[{0, -1.5}, {-1.67851471601468, 0.0004992}]}], 
             LineBox[{{-1.67851471601468, 
              0.00072403307121042}, {-1.67851471601468, 
              0.00027436692878958003`}}], 
             LineBox[{
              Offset[{1.5, 0}, {-1.67851471601468, 0.00072403307121042}], 
               Offset[{-1.5, 0}, {-1.67851471601468, 0.00072403307121042}]}], 
             LineBox[{
              Offset[{1.5, 0}, {-1.67851471601468, 0.00027436692878958003`}], 
               Offset[{-1.5, 0}, {-1.67851471601468, 
                0.00027436692878958003`}]}]}}}, {}}, {}, {}, {}, {}}},
       AspectRatio->NCache[GoldenRatio^(-1), 0.6180339887498948],
       Axes->{True, True},
       AxesLabel->{None, None},
       AxesOrigin->{-9.903487383269807, 0},
       CoordinatesToolOptions:>{"DisplayFunction" -> ({
           Exp[
            Part[#, 1]], 
           Part[#, 2]}& ), "CopiedValueFunction" -> ({
           Exp[
            Part[#, 1]], 
           Part[#, 2]}& )},
       DisplayFunction->Identity,
       Frame->{{True, True}, {True, True}},
       FrameLabel->{{
          FormBox[
          "\"\\!\\(\\*SubscriptBox[\\(P\\), \\(1\\)]\\)\"", TraditionalForm], 
          None}, {
          FormBox["\"migration rate, M\"", TraditionalForm], None}},
       FrameStyle->Directive[
         GrayLevel[0], FontSize -> 15, 
         Thickness[Large], Bold],
       FrameTicks->FrontEndValueCache[{{Automatic, Automatic}, {
           Charting`ScaledTicks[{Log, Exp}], 
           Charting`ScaledFrameTicks[{Log, Exp}]}}, {{
          Automatic, Automatic}, {{{-9.210340371976182, 
             FormBox[
              TemplateBox[{"10", 
                RowBox[{"-", "4"}]}, "Superscript", SyntaxForm -> 
               SuperscriptBox], TraditionalForm], {0.01, 0.}, {
              AbsoluteThickness[0.1]}}, {-6.907755278982137, 
             FormBox["0.001`", TraditionalForm], {0.01, 0.}, {
              AbsoluteThickness[0.1]}}, {-4.605170185988091, 
             FormBox[
              TagBox[
               InterpretationBox["\"0.010\"", 0.01, AutoDelete -> True], 
               NumberForm[#, {
                 DirectedInfinity[1], 3}]& ], TraditionalForm], {0.01, 0.}, {
              AbsoluteThickness[0.1]}}, {-2.3025850929940455`, 
             FormBox[
              TagBox[
               InterpretationBox["\"0.100\"", 0.1, AutoDelete -> True], 
               NumberForm[#, {
                 DirectedInfinity[1], 3}]& ], TraditionalForm], {0.01, 0.}, {
              AbsoluteThickness[0.1]}}, {-11.512925464970229`, 
             FormBox[
              TemplateBox[{0., 0.}, "Spacer2"], TraditionalForm], {0.005, 
             0.}, {
              AbsoluteThickness[0.1]}}, {-10.819778284410283`, 
             FormBox[
              TemplateBox[{0., 0.}, "Spacer2"], TraditionalForm], {0.005, 
             0.}, {
              AbsoluteThickness[0.1]}}, {-10.41431317630212, 
             FormBox[
              TemplateBox[{0., 0.}, "Spacer2"], TraditionalForm], {0.005, 
             0.}, {
              AbsoluteThickness[0.1]}}, {-10.126631103850338`, 
             FormBox[
              TemplateBox[{0., 0.}, "Spacer2"], TraditionalForm], {0.005, 
             0.}, {
              AbsoluteThickness[0.1]}}, {-9.903487552536127, 
             FormBox[
              TemplateBox[{0., 0.}, "Spacer2"], TraditionalForm], {0.005, 
             0.}, {
              AbsoluteThickness[0.1]}}, {-9.721165995742174, 
             FormBox[
              TemplateBox[{0., 0.}, "Spacer2"], TraditionalForm], {0.005, 
             0.}, {
              AbsoluteThickness[0.1]}}, {-9.567015315914915, 
             FormBox[
              TemplateBox[{0., 0.}, "Spacer2"], TraditionalForm], {0.005, 
             0.}, {
              AbsoluteThickness[0.1]}}, {-9.433483923290392, 
             FormBox[
              TemplateBox[{0., 0.}, "Spacer2"], TraditionalForm], {0.005, 
             0.}, {
              AbsoluteThickness[0.1]}}, {-9.315700887634009, 
             FormBox[
              TemplateBox[{0., 0.}, "Spacer2"], TraditionalForm], {0.005, 
             0.}, {
              AbsoluteThickness[0.1]}}, {-8.517193191416238, 
             FormBox[
              TemplateBox[{0., 0.}, "Spacer2"], TraditionalForm], {0.005, 
             0.}, {
              AbsoluteThickness[0.1]}}, {-8.111728083308073, 
             FormBox[
              TemplateBox[{0., 0.}, "Spacer2"], TraditionalForm], {0.005, 
             0.}, {
              AbsoluteThickness[0.1]}}, {-7.824046010856292, 
             FormBox[
              TemplateBox[{0., 0.}, "Spacer2"], TraditionalForm], {0.005, 
             0.}, {
              AbsoluteThickness[0.1]}}, {-7.600902459542082, 
             FormBox[
              TemplateBox[{0., 0.}, "Spacer2"], TraditionalForm], {0.005, 
             0.}, {
              AbsoluteThickness[0.1]}}, {-7.418580902748128, 
             FormBox[
              TemplateBox[{0., 0.}, "Spacer2"], TraditionalForm], {0.005, 
             0.}, {
              AbsoluteThickness[0.1]}}, {-7.264430222920869, 
             FormBox[
              TemplateBox[{0., 0.}, "Spacer2"], TraditionalForm], {0.005, 
             0.}, {
              AbsoluteThickness[0.1]}}, {-7.1308988302963465`, 
             FormBox[
              TemplateBox[{0., 0.}, "Spacer2"], TraditionalForm], {0.005, 
             0.}, {
              AbsoluteThickness[0.1]}}, {-7.013115794639964, 
             FormBox[
              TemplateBox[{0., 0.}, "Spacer2"], TraditionalForm], {0.005, 
             0.}, {
              AbsoluteThickness[0.1]}}, {-6.214608098422191, 
             FormBox[
              TemplateBox[{0., 0.}, "Spacer2"], TraditionalForm], {0.005, 
             0.}, {
              AbsoluteThickness[0.1]}}, {-5.809142990314028, 
             FormBox[
              TemplateBox[{0., 0.}, "Spacer2"], TraditionalForm], {0.005, 
             0.}, {
              AbsoluteThickness[0.1]}}, {-5.521460917862246, 
             FormBox[
              TemplateBox[{0., 0.}, "Spacer2"], TraditionalForm], {0.005, 
             0.}, {
              AbsoluteThickness[0.1]}}, {-5.298317366548036, 
             FormBox[
              TemplateBox[{0., 0.}, "Spacer2"], TraditionalForm], {0.005, 
             0.}, {
              AbsoluteThickness[0.1]}}, {-5.115995809754082, 
             FormBox[
              TemplateBox[{0., 0.}, "Spacer2"], TraditionalForm], {0.005, 
             0.}, {
              AbsoluteThickness[0.1]}}, {-4.961845129926823, 
             FormBox[
              TemplateBox[{0., 0.}, "Spacer2"], TraditionalForm], {0.005, 
             0.}, {
              AbsoluteThickness[0.1]}}, {-4.8283137373023015`, 
             FormBox[
              TemplateBox[{0., 0.}, "Spacer2"], TraditionalForm], {0.005, 
             0.}, {
              AbsoluteThickness[0.1]}}, {-4.710530701645918, 
             FormBox[
              TemplateBox[{0., 0.}, "Spacer2"], TraditionalForm], {0.005, 
             0.}, {
              AbsoluteThickness[0.1]}}, {-3.912023005428146, 
             FormBox[
              TemplateBox[{0., 0.}, "Spacer2"], TraditionalForm], {0.005, 
             0.}, {
              AbsoluteThickness[0.1]}}, {-3.506557897319982, 
             FormBox[
              TemplateBox[{0., 0.}, "Spacer2"], TraditionalForm], {0.005, 
             0.}, {
              AbsoluteThickness[0.1]}}, {-3.2188758248682006`, 
             FormBox[
              TemplateBox[{0., 0.}, "Spacer2"], TraditionalForm], {0.005, 
             0.}, {
              AbsoluteThickness[0.1]}}, {-2.995732273553991, 
             FormBox[
              TemplateBox[{0., 0.}, "Spacer2"], TraditionalForm], {0.005, 
             0.}, {
              AbsoluteThickness[0.1]}}, {-2.8134107167600364`, 
             FormBox[
              TemplateBox[{0., 0.}, "Spacer2"], TraditionalForm], {0.005, 
             0.}, {
              AbsoluteThickness[0.1]}}, {-2.659260036932778, 
             FormBox[
              TemplateBox[{0., 0.}, "Spacer2"], TraditionalForm], {0.005, 
             0.}, {
              AbsoluteThickness[0.1]}}, {-2.5257286443082556`, 
             FormBox[
              TemplateBox[{0., 0.}, "Spacer2"], TraditionalForm], {0.005, 
             0.}, {
              AbsoluteThickness[0.1]}}, {-2.4079456086518722`, 
             FormBox[
              TemplateBox[{0., 0.}, "Spacer2"], TraditionalForm], {0.005, 
             0.}, {
              AbsoluteThickness[0.1]}}, {-1.6094379124341003`, 
             FormBox[
              TemplateBox[{0., 0.}, "Spacer2"], TraditionalForm], {0.005, 
             0.}, {
              AbsoluteThickness[0.1]}}, {-1.2039728043259361`, 
             FormBox[
              TemplateBox[{0., 0.}, "Spacer2"], TraditionalForm], {0.005, 
             0.}, {
              AbsoluteThickness[0.1]}}, {-0.916290731874155, 
             FormBox[
              TemplateBox[{0., 0.}, "Spacer2"], TraditionalForm], {0.005, 
             0.}, {
              AbsoluteThickness[0.1]}}, {-0.6931471805599453, 
             FormBox[
              TemplateBox[{0., 0.}, "Spacer2"], TraditionalForm], {0.005, 
             0.}, {
              AbsoluteThickness[0.1]}}, {-0.5108256237659907, 
             FormBox[
              TemplateBox[{0., 0.}, "Spacer2"], TraditionalForm], {0.005, 
             0.}, {
              AbsoluteThickness[0.1]}}, {-0.35667494393873245`, 
             FormBox[
              TemplateBox[{0., 0.}, "Spacer2"], TraditionalForm], {0.005, 
             0.}, {
              AbsoluteThickness[0.1]}}, {-0.2231435513142097, 
             FormBox[
              TemplateBox[{0., 0.}, "Spacer2"], TraditionalForm], {0.005, 
             0.}, {
              AbsoluteThickness[0.1]}}, {-0.10536051565782628`, 
             FormBox[
              TemplateBox[{0., 0.}, "Spacer2"], TraditionalForm], {0.005, 
             0.}, {
              AbsoluteThickness[0.1]}}, {0., 
             FormBox[
              TemplateBox[{0., 0.}, "Spacer2"], TraditionalForm], {0.005, 
             0.}, {
              AbsoluteThickness[0.1]}}, {0.4054651081081644, 
             FormBox[
              TemplateBox[{0., 0.}, "Spacer2"], TraditionalForm], {0.005, 
             0.}, {
              AbsoluteThickness[0.1]}}, {0.6931471805599453, 
             FormBox[
              TemplateBox[{0., 0.}, "Spacer2"], TraditionalForm], {0.005, 
             0.}, {
              AbsoluteThickness[0.1]}}, {0.9162907318741551, 
             FormBox[
              TemplateBox[{0., 0.}, "Spacer2"], TraditionalForm], {0.005, 
             0.}, {
              AbsoluteThickness[0.1]}}}, {{-9.210340371976182, 
             FormBox[
              TemplateBox[{0., 0.}, "Spacer2"], TraditionalForm], {0.01, 0.}, {
              AbsoluteThickness[0.1]}}, {-6.907755278982137, 
             FormBox[
              TemplateBox[{0., 0.}, "Spacer2"], TraditionalForm], {0.01, 0.}, {
              AbsoluteThickness[0.1]}}, {-4.605170185988091, 
             FormBox[
              TemplateBox[{0., 0.}, "Spacer2"], TraditionalForm], {0.01, 0.}, {
              AbsoluteThickness[0.1]}}, {-2.3025850929940455`, 
             FormBox[
              TemplateBox[{0., 0.}, "Spacer2"], TraditionalForm], {0.01, 0.}, {
              AbsoluteThickness[0.1]}}, {-11.512925464970229`, 
             FormBox[
              TemplateBox[{0., 0.}, "Spacer2"], TraditionalForm], {0.005, 
             0.}, {
              AbsoluteThickness[0.1]}}, {-10.819778284410283`, 
             FormBox[
              TemplateBox[{0., 0.}, "Spacer2"], TraditionalForm], {0.005, 
             0.}, {
              AbsoluteThickness[0.1]}}, {-10.41431317630212, 
             FormBox[
              TemplateBox[{0., 0.}, "Spacer2"], TraditionalForm], {0.005, 
             0.}, {
              AbsoluteThickness[0.1]}}, {-10.126631103850338`, 
             FormBox[
              TemplateBox[{0., 0.}, "Spacer2"], TraditionalForm], {0.005, 
             0.}, {
              AbsoluteThickness[0.1]}}, {-9.903487552536127, 
             FormBox[
              TemplateBox[{0., 0.}, "Spacer2"], TraditionalForm], {0.005, 
             0.}, {
              AbsoluteThickness[0.1]}}, {-9.721165995742174, 
             FormBox[
              TemplateBox[{0., 0.}, "Spacer2"], TraditionalForm], {0.005, 
             0.}, {
              AbsoluteThickness[0.1]}}, {-9.567015315914915, 
             FormBox[
              TemplateBox[{0., 0.}, "Spacer2"], TraditionalForm], {0.005, 
             0.}, {
              AbsoluteThickness[0.1]}}, {-9.433483923290392, 
             FormBox[
              TemplateBox[{0., 0.}, "Spacer2"], TraditionalForm], {0.005, 
             0.}, {
              AbsoluteThickness[0.1]}}, {-9.315700887634009, 
             FormBox[
              TemplateBox[{0., 0.}, "Spacer2"], TraditionalForm], {0.005, 
             0.}, {
              AbsoluteThickness[0.1]}}, {-8.517193191416238, 
             FormBox[
              TemplateBox[{0., 0.}, "Spacer2"], TraditionalForm], {0.005, 
             0.}, {
              AbsoluteThickness[0.1]}}, {-8.111728083308073, 
             FormBox[
              TemplateBox[{0., 0.}, "Spacer2"], TraditionalForm], {0.005, 
             0.}, {
              AbsoluteThickness[0.1]}}, {-7.824046010856292, 
             FormBox[
              TemplateBox[{0., 0.}, "Spacer2"], TraditionalForm], {0.005, 
             0.}, {
              AbsoluteThickness[0.1]}}, {-7.600902459542082, 
             FormBox[
              TemplateBox[{0., 0.}, "Spacer2"], TraditionalForm], {0.005, 
             0.}, {
              AbsoluteThickness[0.1]}}, {-7.418580902748128, 
             FormBox[
              TemplateBox[{0., 0.}, "Spacer2"], TraditionalForm], {0.005, 
             0.}, {
              AbsoluteThickness[0.1]}}, {-7.264430222920869, 
             FormBox[
              TemplateBox[{0., 0.}, "Spacer2"], TraditionalForm], {0.005, 
             0.}, {
              AbsoluteThickness[0.1]}}, {-7.1308988302963465`, 
             FormBox[
              TemplateBox[{0., 0.}, "Spacer2"], TraditionalForm], {0.005, 
             0.}, {
              AbsoluteThickness[0.1]}}, {-7.013115794639964, 
             FormBox[
              TemplateBox[{0., 0.}, "Spacer2"], TraditionalForm], {0.005, 
             0.}, {
              AbsoluteThickness[0.1]}}, {-6.214608098422191, 
             FormBox[
              TemplateBox[{0., 0.}, "Spacer2"], TraditionalForm], {0.005, 
             0.}, {
              AbsoluteThickness[0.1]}}, {-5.809142990314028, 
             FormBox[
              TemplateBox[{0., 0.}, "Spacer2"], TraditionalForm], {0.005, 
             0.}, {
              AbsoluteThickness[0.1]}}, {-5.521460917862246, 
             FormBox[
              TemplateBox[{0., 0.}, "Spacer2"], TraditionalForm], {0.005, 
             0.}, {
              AbsoluteThickness[0.1]}}, {-5.298317366548036, 
             FormBox[
              TemplateBox[{0., 0.}, "Spacer2"], TraditionalForm], {0.005, 
             0.}, {
              AbsoluteThickness[0.1]}}, {-5.115995809754082, 
             FormBox[
              TemplateBox[{0., 0.}, "Spacer2"], TraditionalForm], {0.005, 
             0.}, {
              AbsoluteThickness[0.1]}}, {-4.961845129926823, 
             FormBox[
              TemplateBox[{0., 0.}, "Spacer2"], TraditionalForm], {0.005, 
             0.}, {
              AbsoluteThickness[0.1]}}, {-4.8283137373023015`, 
             FormBox[
              TemplateBox[{0., 0.}, "Spacer2"], TraditionalForm], {0.005, 
             0.}, {
              AbsoluteThickness[0.1]}}, {-4.710530701645918, 
             FormBox[
              TemplateBox[{0., 0.}, "Spacer2"], TraditionalForm], {0.005, 
             0.}, {
              AbsoluteThickness[0.1]}}, {-3.912023005428146, 
             FormBox[
              TemplateBox[{0., 0.}, "Spacer2"], TraditionalForm], {0.005, 
             0.}, {
              AbsoluteThickness[0.1]}}, {-3.506557897319982, 
             FormBox[
              TemplateBox[{0., 0.}, "Spacer2"], TraditionalForm], {0.005, 
             0.}, {
              AbsoluteThickness[0.1]}}, {-3.2188758248682006`, 
             FormBox[
              TemplateBox[{0., 0.}, "Spacer2"], TraditionalForm], {0.005, 
             0.}, {
              AbsoluteThickness[0.1]}}, {-2.995732273553991, 
             FormBox[
              TemplateBox[{0., 0.}, "Spacer2"], TraditionalForm], {0.005, 
             0.}, {
              AbsoluteThickness[0.1]}}, {-2.8134107167600364`, 
             FormBox[
              TemplateBox[{0., 0.}, "Spacer2"], TraditionalForm], {0.005, 
             0.}, {
              AbsoluteThickness[0.1]}}, {-2.659260036932778, 
             FormBox[
              TemplateBox[{0., 0.}, "Spacer2"], TraditionalForm], {0.005, 
             0.}, {
              AbsoluteThickness[0.1]}}, {-2.5257286443082556`, 
             FormBox[
              TemplateBox[{0., 0.}, "Spacer2"], TraditionalForm], {0.005, 
             0.}, {
              AbsoluteThickness[0.1]}}, {-2.4079456086518722`, 
             FormBox[
              TemplateBox[{0., 0.}, "Spacer2"], TraditionalForm], {0.005, 
             0.}, {
              AbsoluteThickness[0.1]}}, {-1.6094379124341003`, 
             FormBox[
              TemplateBox[{0., 0.}, "Spacer2"], TraditionalForm], {0.005, 
             0.}, {
              AbsoluteThickness[0.1]}}, {-1.2039728043259361`, 
             FormBox[
              TemplateBox[{0., 0.}, "Spacer2"], TraditionalForm], {0.005, 
             0.}, {
              AbsoluteThickness[0.1]}}, {-0.916290731874155, 
             FormBox[
              TemplateBox[{0., 0.}, "Spacer2"], TraditionalForm], {0.005, 
             0.}, {
              AbsoluteThickness[0.1]}}, {-0.6931471805599453, 
             FormBox[
              TemplateBox[{0., 0.}, "Spacer2"], TraditionalForm], {0.005, 
             0.}, {
              AbsoluteThickness[0.1]}}, {-0.5108256237659907, 
             FormBox[
              TemplateBox[{0., 0.}, "Spacer2"], TraditionalForm], {0.005, 
             0.}, {
              AbsoluteThickness[0.1]}}, {-0.35667494393873245`, 
             FormBox[
              TemplateBox[{0., 0.}, "Spacer2"], TraditionalForm], {0.005, 
             0.}, {
              AbsoluteThickness[0.1]}}, {-0.2231435513142097, 
             FormBox[
              TemplateBox[{0., 0.}, "Spacer2"], TraditionalForm], {0.005, 
             0.}, {
              AbsoluteThickness[0.1]}}, {-0.10536051565782628`, 
             FormBox[
              TemplateBox[{0., 0.}, "Spacer2"], TraditionalForm], {0.005, 
             0.}, {
              AbsoluteThickness[0.1]}}, {0., 
             FormBox[
              TemplateBox[{0., 0.}, "Spacer2"], TraditionalForm], {0.005, 
             0.}, {
              AbsoluteThickness[0.1]}}, {0.4054651081081644, 
             FormBox[
              TemplateBox[{0., 0.}, "Spacer2"], TraditionalForm], {0.005, 
             0.}, {
              AbsoluteThickness[0.1]}}, {0.6931471805599453, 
             FormBox[
              TemplateBox[{0., 0.}, "Spacer2"], TraditionalForm], {0.005, 
             0.}, {
              AbsoluteThickness[0.1]}}, {0.9162907318741551, 
             FormBox[
              TemplateBox[{0., 0.}, "Spacer2"], TraditionalForm], {0.005, 
             0.}, {
              AbsoluteThickness[0.1]}}}}}],
       GridLines->{None, None},
       GridLinesStyle->Directive[
         GrayLevel[0.5, 0.4]],
       ImagePadding->All,
       ImageSize->Medium,
       Method->{
        "DefaultBoundaryStyle" -> Automatic, "DefaultMeshStyle" -> 
         AbsolutePointSize[6], "ScalingFunctions" -> None},
       PlotRange->{All, {0, 0.01}},
       PlotRangeClipping->True,
       PlotRangePadding->{{
          Scaled[0.02], 
          Scaled[0.02]}, {0, 0}},
       Ticks->{
         Charting`ScaledTicks[{Log, Exp}], Automatic}], {875, -111.24611797498106},
       ImageScaled[{0.5, 0.5}], {360, 222.49223594996212}]}, {InsetBox[
      GraphicsBox[{{{{}, {}, 
          TagBox[
           {RGBColor[0, 0, 
             NCache[
              Rational[2, 3], 0.6666666666666666]], Thickness[0.006], Opacity[
            1.], Dashing[{Small, Small}], 
            LineBox[{{-9.903487383269807, 
             0.00009436552819175326}, {-9.902978630391335, 
             0.0000944108550808842}, {-9.901604997619497, 
             0.00009453334004283498}, {-9.894202643237879, 
             0.00009519597575335936}, {-9.893312325700563, 
             0.00009527596791036874}, {-9.892676384602478, 
             0.00009533314386533931}, {-9.890895749527855, 
             0.00009549340825332209}}], LineBox[CompressedData["
1:eJwV13k8VdsXAPBjSESmMiS8iGQM8Qi1kEx13Z0xZUrIlKJIkqEiUypFeEX1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             "]], 
            LineBox[{{-9.844542002888973, 
             0.00009975558955821473}, {-9.842055473195492, 
             0.00009998919418796604}, {-9.839893273462025, 
             0.0001001927453908591}, {-9.839638897022784, 
             0.00010021671810966915`}}], 
            LineBox[{{-9.818830904293687, 
             0.00010219598663119278`}, {-9.815981888174305, 
             0.00010246981799078014`}, {-9.814455629538912, 
             0.00010261679565426451`}, {-9.811911865146602, 
             0.00010286219684696452`}, {-9.809495288973906, 
             0.00010309583641299191`}, {-9.807759169776158, 
             0.00010326399430282684`}}], 
            LineBox[{{-9.874234092758233, 
             0.00009700534717971276}, {-9.872962210562072, 
             0.00009712168165632029}, {-9.871563140146296, 
             0.00009724980093095414}, {-9.868612373451219, 
             0.0000975205367346188}}], 
            LineBox[{{-9.858589941745521, 
             0.0000984453979846478}, {-9.857699624208204, 
             0.00009852795262477176}, {-9.856809306670886, 
             0.00009861057222371183}}], 
            LineBox[{{-9.789017985615803, 
             0.00010509563548055656`}, {-9.786474221223491, 
             0.00010534657327065933`}, {-9.783930456831179, 
             0.00010559807051879755`}, {-9.781641068878098, 
             0.00010582489725363686`}}]},
           Annotation[#, "Charting`Private`Tag$129020#1"]& ], 
          TagBox[
           {RGBColor[
             NCache[
              Rational[2, 3], 0.6666666666666666], 0.33333333333333337`, 0], 
            Thickness[0.006], Opacity[1.], Dashing[{Small, Small}], 
            LineBox[{{-9.565984134035121, 
             0.00009343599905409228}, {-9.564191608174314, 
             0.00009358511283052984}, {-9.399392769184944, 
             0.0001082105542727918}, {-9.397499415982399, 
             0.00010838941274371461`}, {-9.395448283346306, 
             0.0001085834610334846}}], 
            LineBox[{{-8.82962261314554, 
             0.00017423116564818653`}, {-8.826991439845914, 
             0.0001745955750060979}, {-8.821452127636178, 
             0.00017536458551770107`}, {-8.810373503216706, 
             0.0001769100614985586}, {-8.721744507860926, 
             0.00018963103349090016`}, {-8.719433234455895, 
             0.00018997124157049683`}, {-8.716034302977919, 
             0.00019047232660873714`}, {-8.713587072313771, 
             0.0001908336818527978}, {-8.711003884390504, 
             0.00019121563351287563`}}], LineBox[CompressedData["
1:eJwV13k4VVsUAPArupmHTFdknsLNXFfprKOQvAYNngZJppQGopQkmniR0PBo
lCkvs1SU6pYhSVIkSnWFK/NUpshb+w+f7/ftffZae++19zlXw+PABu9ZDAZj
BP/I/0ze7rpgPQ0uQ/rook6uIdwK7s7fqovOt5U/VmMITFbgM0MdNMMm5XWT
IfQKWlP7tdBx9wz6uw3hRU5NCFsT7U+fFRg3hKN79sm+Ukfz5ILOM42A35Zr
y1BFm5wZuadlBDeS1325poLmUifXmhlBuc94qo4yGa9+yX82RiA6L16yXglN
uy1KWGcE8XdEnr9koQerrsVtNQLdYKNfDEUSL3L7X/uMgLv/OveDPMmvSC7l
KJo555O1LFp9S7rSZfSiFnExSXRdhvLSGvSVswfvCKLD15rYL2XDeU7STb9Z
aHe7qEgHNjyLUD3wmIFOdlcs2MoGbkgG68WMOsZLLFzoja7cln7oD3GgsnEg
etSkacUEmtfwaksWejnfa2wMbRKSv78EHXtt6O4o6X8zK/IlWpcpNvcnuo7Z
XNGGPvj434phdLiscM8QG0Z8Zc/4DqHzD6e+YiwErqhugdEgWr041kZyIcRk
c74M9qPjmtSeKC+EodXmhqf6SLxnVm6GC+Fpv53Lyl60u2F6Kwd9Nt8/t4v0
Vwlzd0Y/OJMa2k7ijVvHxqIVTESUPpH2hu2ZAsbwpPF0w/oKtNP5L6+6jcGL
VTTfzA9d9SR+TNAMPIzm7JVSRI97/94tYgFO84Lb9P9R4zJ8N3vUyy0C0x2J
uuxGVS4jauZm5gYOPHcQCDI0RnOkpFbsXAIZ9zUntELmY/+6R81h1qBcyuzz
q1LB/D/LKbpRULVn5mdDBToRuHFeFAQpjU8tKyPOtGD6UVB7uEtc+ilaPc6z
PZiCcNMao6J76ORG+33xFLRnxO+duoluconOLqMgJ16lN+YQOvykXak2wFZa
/uevg2jhxR1pBgDMAYkpN390VWd6lAmA++oZMVM/tK/dIRtrgLlzvht+cEcP
UiXBGwEOh97xm7+a5OO2fDgcAHaZ9eRokvgpvMmPAONjIi1f1Uj7ctO8LwCF
Ua01UvNJvtmztrcB6N6Nyw1QJPGzJNL7AST7+gMsxdFOD5mBs2j4ejBrvPSX
MpdR3Cggy6IhNEybWVOFFt7rWUzTsEhqanSqAl3V5ay9gobBW/Wd7DJ08saU
GDsavJ6ffHXhCVr7hPUGRxr+EmqN2ViIdkpVK9hIw7xzN2Q/X0Offjj8yJuG
4ssKGt370eH25V1naRCyU5x03IvmVs99FEXD+p+K9Vm70ZvP8M6eo6F7g9KZ
fV5o212D8rE0zJdW6Rrcgg6qvy1ymYaT5zQKxmzRKi3r7VJoqLXSPLd5Obr3
4amWVBqUuzQ9S4DMr0PaP52GopXa8seWoIViLGIyaegU0jv6x5jMp8krMZeG
1SeMbGYro0MV4v6U0JC4kD3Ph4XmzARvfUxDxxf2SKU8ySczqbCUhjBr4/Qo
abSXyUmXZzQUTJiKiDPRJp75geU0KAQtfjd3aB6XwXpUM/KGBg8tzt3AfjRP
2nvuWxry3nNONfSg4ygWu44GB9Mlllf46COvXv79noaQfuskpRa09gjrWCMN
33yX71R/id7kPz77Kw2cSQ2tVeXowVv8MXRCtEBHwHO0/lyNjm802Odyfcse
Ex84WNBKQ+4I5e+Tj7ZtXyPTQYPwGVWzCzno9lavL2gPhT8jD++ijaYfpvEx
f6snwSLp6OIGUZ0fON+wpSeyk9BeMgt7u2loklK2+XAFvbl9ML6HBrPbk7P+
XCTza+eZ9dLALys5uy4Wnels49NHA+2c5HAkmuRjnzuOvso/Ino7Cl3lZXO2
n4a1IpzY4ZMknnd9wgANmVcVnZTDiYdqZQZpmGU0JmN7HO0w0xWNfrD2weXL
wehLRkcChmiQ5l12eRqEdlX/0YLeE3BIqTOA5LMsYMUw1s8lixucveiY5iqB
ERoO68jt2LkbLexyaQu67sGI+jkf9M+pg9loA4f674We6NLNnpPo082FaZ/d
0U7Tnit+4vnZk+Aj5Ia2PhUYieZMBeizt6GTo+Iq0Qnn13c7bybtBSWMXzT0
qppmhzmjQzP6LNH2+dL772wgVjT0QSfbDBrXrUMLlfjHoyffvx0aX41Os3vy
EL3JK++ehiNZz+NSzejcX7GHHFeS+tDz+YUWjty/ONCWPC/JFR/F/WStnbhm
g2YIqaihS/9jPy6nyHryjhihFZZKHO9bis6P+GCB9q/ppRSsyPpWm3DQ1dtr
GLCIrF/qP4vQ2gNZL3aZk/2a/mqMDguPPh1nQurxjbE2uknGz76Eja6TOCaL
Nkt1FP5ugL7OfTaN+cVYGFSL6pP975v6juZXiMSY65D6TTYtQ9MuXWtcNUn/
Adeb6Ks/qqTOqKF/DB8PQv88mvkuRwVdXn3RDr1WLOpioxKp5xs3ZNCZ13c5
zyiQ+V252oTrv+2ZbrOTDMmndo8LWmXb86azkmT/zyVKo1tGtzWVipF2zY5y
3F/XhfEf9Zno8BVNqmiVasOPboKkHiKPl2P9tHhXNl5ioKfUwRvteuP3B8Zv
JTwvovKJWG8qVlc+LBpH8+z0DdAtDSYf9v5Cu+Y4P8R63S7u09A0gO5lTb/A
+nY7Vvc+vx0t7nPwFp4HVUW/9/xWdHGzoyj6a+Hs9yrf0ImrlvjjedrRveRd
VDM6fNKVjefNfUv6W/datLVg1l48n+q/4O2V1+j2Cxb5nTTw4j7V1lShOYH1
/Xied1ZJ1XLK0A2tTtvJeV8cUiNdjB5fumoG7wfNerka+/todeNQZfT3/Xmv
QwvRm7zLzXg0eGa0V//IRreIXN6A942X/LpX3Nvo8tSlLp+wPgq6qkZvkvZh
ldXNNLSvPl1ldB3NEpW3bsL+p0teJl4h+dY6SuB95j2iVekfjXaqaAx6R4Pu
hacVGVHoGPrIcrwP+QZbKlrOoE/fMRfD+9LHI7bcIRx9yX7yfA363fgL9UPo
H0mNm1/S4Jv35lmdG1r/wQ4hvJ8f746/s8gVbfHky41HNEhqO1+4vgUdxdQ0
x/u9KLHFzXcTibeDsf4BDYyTPdMzq9A1tMHWfBr+3SRibWyJDh0YScH3Sbfk
G63LZui0oCUTt2mwfhUn9tsY7RXh/Fcyrtcy1udKA7KfgRJt12lYqKcX4qaO
zk9K5eH7qnLCtvi8GLrouL98JA1KRcLJI8Jk/pH/LDhDw979NZFbmGR9PM9Z
naJhbttGFx0Bsv6yq9acwPqp8RgtHWXh/o60rgjG83Az3KK3Fe3VUbvfhwYt
29J8x2J0ac1MpQ3eVzy3iCP3Sf+hEl3A/QgV2JBRiA799j3Cmoa0+/YjAjlo
nkm0wWIadPTeWZbcRst9PW5nRIOeKP+RXjQZr9omTZ4GwzqpCiE3dN2nELNq
AHNXz+angixSL9b6AxToKhonqAgQH7/01w8KWO8nHUP+KOL3foS7bysFf1Ym
lFpOoMNN98XWU1Bt/vxWdj8601Xi/EMKPMTUfK42o+PS1baGUZDw6NPwoTx0
snOkxxwKhlkbxNnb0E1HhR4ILwObA4K53fcV8Hv3y2mF1iXQ4bAvMmWWAvme
OPVkMwcWv1T127RNHscvZOr2WMLXqqizjAw5rPeyxzabzEHB67701IgsPu/N
0+k2ganUBelDa9CDC9Yp32HD4l1/B7QmzcV8JIQFzy0AjbfVK18PyeD7fUAj
RVkXrtUJnBdagw4/ZblRTQv2OA+JcK5Ko8XiMxzUoW7aSfM1Xwrv32LD0VFl
OOxikjzvuCSuz9cWkUxFODJ508zNUALbOcvqzeXgel1CCs0Tw/3gF4mtkoE9
OWMRikdFcbyraXf0JeBSfc+h7wtE8PdK0I/sT8Lgy1jffPvpHLSF1b42Idju
vnQeYysT+9tcyEsSgDyR+wc2SMxGS650mp6mskpuWSSlCWK8Q31+ZhOU0D0l
yYaNs9DBFj2+v6iwb6yKHBEB8vz0ADVMrdCZ+3HMfuYZg3H1hlp2P2WrKrMm
9O4U+vGtVtluKmHdQa/6m8SCWQyBbooXXn/M4CKx7Vp2fxcV2nb5btMx4mnL
vKouqihznrDlGuI/oZvCuigdc+2yvoHfaJ9LKr0/KKbDYqsdlsRjSTvfdVKb
jiY6PVhA3Oapwe2kUu5O7JJQJa663pfbSVESpVceM4mFOVkxndTh9/RPxaZJ
dPT8Rw6dFN/VMa8uhJgvoFbGpyxisyr1DhB7Jd8u5FMnn4l/DfMkfqNpksKn
VDXfirNXE+8r8I/gU393btzzz3ziFJETNJ9KY92P4MkQz/q8w4RPDa9SSFrM
JJ69ZrU6n4rNbnrZ0T+Bfjq0ksGnWr5YfbNuI+6SdRnsoAykro1e/Eh8634A
r4M6Qk9J9Lwm/q/237oO6mXAdp3lXOIPf7/idlD/A/wcpoY=
             "]], 
            LineBox[CompressedData["
1:eJxTTMoPSmViYGBQAWIQ/etJOfuydMUDDAbV/QetNO0v9HG4pKYB+Qc+Vf1w
07QXc1q4TigVyL+QM/VhsKa9XEvt9CvJQL5C5kW2BE37njv/GriTgPyAoFON
hZr2tzZs7qlKAPI/FAvfa9C0T7TTsc+PB/IXRGrJd2vad7BcZf0ZC+QLTBCp
n6lpf257bsGyGCC/4EtY6zJN+6+1YuYG0UC+w+HH77do2tsYrl94NxKkn/3I
/4Oa9p/e+ltVRgD5CdcnHDmvaa8ZvyFpcTjIvSb3OW9o2m9oXvm1KhTkn6f/
8t8C3a9ixOITAjLviZvhT037sw8uzXkeBORv4HfjYteyF5mSzT41EGT+/A1m
Ilr2rc2qLYYBQP6Es/MElLTsExT2TlnhB3Jv1qJUQy375ZdD/4f6gsw3WrzA
Dqjfd7pBrxeQ32D1vzNKy/6dvdTk3y6g8JB5O2OSlv2SP7u0pzuDwkNJb+UC
LfvTh5I/KTiB3Gt9pWi9lr1Q2Z+Ycw6g8Ly8/sYeLfsTRnO/ZtqD3Jf17vsp
Lfv697Z9rHZA/gNJLZmbWvZma+6pLbQByZ9NdH2uZf8mo36/jTXIfflTir9q
2Qvra7QdswSpb1sSw6JtH/XowIdiC5D5XM/uCWrbL5gaGa1oDgo/5cWp8tr2
5qlcATNNQXytHSL62vZ1Eot3uZmA4sNebqmNtv2UOcL2vsYg96+atsxN275k
0TlRBSOQ/6Mf7g3StgcA3Ibs5Q==
             "]], 
            LineBox[{{-8.895928180296078, 
             0.00016523314244787368`}, {-8.893186220752263, 
             0.00016559818743888677`}, {-8.89069353025788, 
             0.00016593057414748813`}, {-8.889724150621165, 
             0.00016605997136820427`}, {-8.883215458774746, 
             0.00016693075001161795`}, {-8.882384561943274, 
             0.00016704215995222427`}, {-8.879753388643648, 
             0.00016739532667131574`}, {-8.877281470570052, 
             0.0001677276279520301}}], 
            LineBox[{{-8.851585986057142, 
             0.00017121118470075913`}, {-8.848594757463887, 
             0.00017162018249161637`}, {-8.84637903257999, 
             0.00017192361108053777`}, {-8.843332410864637, 
             0.00017234147472799943`}, {-8.840839720370255, 
             0.00017268392241409636`}, {-8.838623995486357, 
             0.00017298874290361255`}}], 
            LineBox[{{-9.268625174662553, 
             0.000121168118799031}, {-9.268120280475204, 
             0.00012122056732333242`}, {-9.266858045006838, 
             0.00012135177145911058`}, {-9.264775356484037, 
             0.00012156851708622352`}}], 
            LineBox[{{-8.868231619247396, 
             0.00016894842448667013`}, {-8.86548965970358, 
             0.00016931961505850524`}, {-8.862996969209199, 
             0.00016965758931797303`}, {-8.861335175546271, 
             0.00016988318502553224`}}], 
            LineBox[{{-9.693115583548048, 
             0.0000833800511225169}, {-9.691047284477882, 
             0.00008353564125707091}, {-9.688427438989004, 
             0.00008373309360543146}, {-9.687124410574803, 
             0.00008383145496426714}}], 
            LineBox[{{-9.24387273712796, 
             0.0001237617565199578}, {-9.242623124014273, 
             0.00012389390851108573`}, {-9.24035110017122, 
             0.00012413448471770838`}, {-9.23795285278133, 
             0.000124388846315715}}], 
            LineBox[{{-9.714488007273104, 
             0.00008178736319464086}, {-9.71310914122633, 
             0.00008188929118857491}}], 
            LineBox[{{-9.594526661203428, 
             0.00009108959553294493}, {-9.592044702319228, 
             0.00009129155328579941}}]},
           Annotation[#, "Charting`Private`Tag$129020#2"]& ], 
          TagBox[
           {RGBColor[0, 
             NCache[
              Rational[2, 3], 0.6666666666666666], 0], Thickness[0.006], 
            Opacity[1.], Dashing[{Small, Small}], LineBox[CompressedData["
1:eJxFzn0s1AEYB/DfHR1XDqe6O4fr7kQdWTnsMlbeVpd167ykLa95mbdy0xAO
pVr4IxvSXJpKUpGuLdcoOS26y5GrMy8rL2XUmBoaw/W61fM823ffff757uHF
y0KTyARBSP7kb/OMy9PVbxy7iH/X65skF/ejswoN1us6tPan0ifuNTqDlFrh
0o1+Snnvq25Hh9PVVV8a0KXOJf4+crSicqltjIsmvb3gVdjHBwujslO789A0
QWC7ORe9X+tpGdzHA9vfJ58tzUS/GHK/m8FCPx+6OBjSwwUnslodhOno+F1m
J62YaCn7zNTOsm1g99gaZ7chDu6LSVmuu9GNKv6qY74D2K6DMp+utcd/k4Vz
LXx0WzWDN5thB55ICTjB1bDBkWrnUSkdnaLsV+tjbMGOQR2PgttYYI+ohNFO
E/QiK9TCLZIJ9peZPJxVMcDT4lMl9WS0SMNJD4/cCh7Xll4iGreAGYkqa+PS
ZrDxtuDOggQtSo7I/KiwAfMGeg/qFujgWj3psqkEnXZ0gbr3mjVY/0PK181Y
gXOO7bnJLrQE567VCWNcaeDr+sp6v8lNuNeyUszM2wi+YpjL/iSgglOIkNFb
nWbg6DgfNnGcAlZSVbJQ2gZwc/sNT0WDCdj0sa3lYBgZXDTB6mmhksCBTjbD
Kwd+qf87iEOXFDQZwZVHTica6tCT5wxylyp0wVR104gc3XqPbe4lQTt5bH85
/20dTBGLvGO90OF5NdInAnR902oyjYPeR+u4+oyCznnn9505sgaeiQpW6vPR
nuXNr3bI0OfVFuNFCWgOf8DC7TA64nNYWpkDuoGlKp6koxcPMRQiCrr8wYhm
+usq+MOY94TvFNrFqna5ahid62ekzenQmsxop4Au9G+/7jM8
             "]]},
           Annotation[#, "Charting`Private`Tag$129020#3"]& ], 
          TagBox[
           {RGBColor[0, 0, 
             NCache[
              Rational[2, 3], 0.6666666666666666]], Thickness[0.006], Opacity[
            1.], LineBox[CompressedData["
1:eJwV1mk4VW0XB/BzKPOQOGfvY54LSZScQqsyhrNJIaFkKEkq1GNqEBkaVIqi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             "]]},
           Annotation[#, "Charting`Private`Tag$129020#4"]& ], 
          TagBox[
           {RGBColor[
             NCache[
              Rational[2, 3], 0.6666666666666666], 0.33333333333333337`, 0], 
            Thickness[0.006], Opacity[1.], LineBox[CompressedData["
1:eJwVlnk0Ve0Xx82RTCX3nHvR5WYsMiTk3udBKpQ3EQ2kMoQokXoVGXrRLUpR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             "]]},
           Annotation[#, "Charting`Private`Tag$129020#5"]& ], 
          TagBox[
           {RGBColor[0, 
             NCache[
              Rational[2, 3], 0.6666666666666666], 0], Thickness[0.006], 
            Opacity[1.], LineBox[CompressedData["
1:eJxFzn0s1AEYB/DfHR1XDqe6O4fr7kQdWTnsMlbeVpd167ykLa95mbdy0xAO
pVr4IxvSXJpKUpGuLdcoOS26y5GrMy8rL2XUmBoaw/W61fM823ffff757uHF
y0KTyARBSP7kb/OMy9PVbxy7iH/X65skF/ejswoN1us6tPan0ifuNTqDlFrh
0o1+Snnvq25Hh9PVVV8a0KXOJf4+crSicqltjIsmvb3gVdjHBwujslO789A0
QWC7ORe9X+tpGdzHA9vfJ58tzUS/GHK/m8FCPx+6OBjSwwUnslodhOno+F1m
J62YaCn7zNTOsm1g99gaZ7chDu6LSVmuu9GNKv6qY74D2K6DMp+utcd/k4Vz
LXx0WzWDN5thB55ICTjB1bDBkWrnUSkdnaLsV+tjbMGOQR2PgttYYI+ohNFO
E/QiK9TCLZIJ9peZPJxVMcDT4lMl9WS0SMNJD4/cCh7Xll4iGreAGYkqa+PS
ZrDxtuDOggQtSo7I/KiwAfMGeg/qFujgWj3psqkEnXZ0gbr3mjVY/0PK181Y
gXOO7bnJLrQE567VCWNcaeDr+sp6v8lNuNeyUszM2wi+YpjL/iSgglOIkNFb
nWbg6DgfNnGcAlZSVbJQ2gZwc/sNT0WDCdj0sa3lYBgZXDTB6mmhksCBTjbD
Kwd+qf87iEOXFDQZwZVHTica6tCT5wxylyp0wVR104gc3XqPbe4lQTt5bH85
/20dTBGLvGO90OF5NdInAnR902oyjYPeR+u4+oyCznnn9505sgaeiQpW6vPR
nuXNr3bI0OfVFuNFCWgOf8DC7TA64nNYWpkDuoGlKp6koxcPMRQiCrr8wYhm
+usq+MOY94TvFNrFqna5ahid62ekzenQmsxop4Au9G+/7jM8
             "]]},
           
           Annotation[#, 
            "Charting`Private`Tag$129020#6"]& ]}, {}, {}}, {{}, {{}, 
          {RGBColor[0, 0, 
            NCache[
             Rational[2, 3], 0.6666666666666666]], PointSize[0.02], Thickness[
           0.006], PointBox[{{-8.517193191416238, 
            0.0003223}, {-7.756387362382477, 0.0005901}, {-6.997679986510124, 
            0.0008675}, {-6.237876725361546, 0.0010949}, {-5.477683295516359, 
            0.0010418}, {-4.71789105605221, 0.000827}, {-3.958066943929553, 
            0.0006685}, {-3.198215722171898, 
            0.0005712}, {-2.4383704524658496`, 0.0005297}, {-1.67851471601468,
             0.0005003}}], {{
             LineBox[{{-8.517193191416238, 0.0003223}, {-8.517193191416238, 
              0.0003223}}], 
             LineBox[{
              Offset[{0, 1.5}, {-8.517193191416238, 0.0003223}], 
               Offset[{0, -1.5}, {-8.517193191416238, 0.0003223}]}], 
             LineBox[{
              Offset[{0, 1.5}, {-8.517193191416238, 0.0003223}], 
               Offset[{0, -1.5}, {-8.517193191416238, 0.0003223}]}], 
             LineBox[{{-8.517193191416238, 
              0.000499116215246153}, {-8.517193191416238, 
              0.00014548378475384696`}}], 
             LineBox[{
              Offset[{1.5, 0}, {-8.517193191416238, 0.000499116215246153}], 
               Offset[{-1.5, 0}, {-8.517193191416238, 
                0.000499116215246153}]}], 
             LineBox[{
              Offset[{1.5, 0}, {-8.517193191416238, 0.00014548378475384696`}],
                Offset[{-1.5, 0}, {-8.517193191416238, 
                0.00014548378475384696`}]}]}, {
             LineBox[{{-7.756387362382477, 0.0005901}, {-7.756387362382477, 
              0.0005901}}], 
             LineBox[{
              Offset[{0, 1.5}, {-7.756387362382477, 0.0005901}], 
               Offset[{0, -1.5}, {-7.756387362382477, 0.0005901}]}], 
             LineBox[{
              Offset[{0, 1.5}, {-7.756387362382477, 0.0005901}], 
               Offset[{0, -1.5}, {-7.756387362382477, 0.0005901}]}], 
             LineBox[{{-7.756387362382477, 
              0.000833598010836395}, {-7.756387362382477, 
              0.00034660198916360496`}}], 
             LineBox[{
              Offset[{1.5, 0}, {-7.756387362382477, 0.000833598010836395}], 
               Offset[{-1.5, 0}, {-7.756387362382477, 
                0.000833598010836395}]}], 
             LineBox[{
              Offset[{1.5, 0}, {-7.756387362382477, 0.00034660198916360496`}],
                Offset[{-1.5, 0}, {-7.756387362382477, 
                0.00034660198916360496`}]}]}, {
             LineBox[{{-6.997679986510124, 0.0008675}, {-6.997679986510124, 
              0.0008675}}], 
             LineBox[{
              Offset[{0, 1.5}, {-6.997679986510124, 0.0008675}], 
               Offset[{0, -1.5}, {-6.997679986510124, 0.0008675}]}], 
             LineBox[{
              Offset[{0, 1.5}, {-6.997679986510124, 0.0008675}], 
               Offset[{0, -1.5}, {-6.997679986510124, 0.0008675}]}], 
             LineBox[{{-6.997679986510124, 
              0.001167072184111765}, {-6.997679986510124, 
              0.000567927815888235}}], 
             LineBox[{
              Offset[{1.5, 0}, {-6.997679986510124, 0.001167072184111765}], 
               Offset[{-1.5, 0}, {-6.997679986510124, 
                0.001167072184111765}]}], 
             LineBox[{
              Offset[{1.5, 0}, {-6.997679986510124, 0.000567927815888235}], 
               Offset[{-1.5, 0}, {-6.997679986510124, 
                0.000567927815888235}]}]}, {
             LineBox[{{-6.237876725361546, 0.0010949}, {-6.237876725361546, 
              0.0010949}}], 
             LineBox[{
              Offset[{0, 1.5}, {-6.237876725361546, 0.0010949}], 
               Offset[{0, -1.5}, {-6.237876725361546, 0.0010949}]}], 
             LineBox[{
              Offset[{0, 1.5}, {-6.237876725361546, 0.0010949}], 
               Offset[{0, -1.5}, {-6.237876725361546, 0.0010949}]}], 
             LineBox[{{-6.237876725361546, 
              0.0014233994701698949`}, {-6.237876725361546, 
              0.000766400529830105}}], 
             LineBox[{
              Offset[{1.5, 0}, {-6.237876725361546, 0.0014233994701698949`}], 
               Offset[{-1.5, 0}, {-6.237876725361546, 
                0.0014233994701698949`}]}], 
             LineBox[{
              Offset[{1.5, 0}, {-6.237876725361546, 0.000766400529830105}], 
               Offset[{-1.5, 0}, {-6.237876725361546, 
                0.000766400529830105}]}]}, {
             LineBox[{{-5.477683295516359, 0.0010418}, {-5.477683295516359, 
              0.0010418}}], 
             LineBox[{
              Offset[{0, 1.5}, {-5.477683295516359, 0.0010418}], 
               Offset[{0, -1.5}, {-5.477683295516359, 0.0010418}]}], 
             LineBox[{
              Offset[{0, 1.5}, {-5.477683295516359, 0.0010418}], 
               Offset[{0, -1.5}, {-5.477683295516359, 0.0010418}]}], 
             LineBox[{{-5.477683295516359, 
              0.001358111259383558}, {-5.477683295516359, 
              0.0007254887406164421}}], 
             LineBox[{
              Offset[{1.5, 0}, {-5.477683295516359, 0.001358111259383558}], 
               Offset[{-1.5, 0}, {-5.477683295516359, 
                0.001358111259383558}]}], 
             LineBox[{
              Offset[{1.5, 0}, {-5.477683295516359, 0.0007254887406164421}], 
               Offset[{-1.5, 0}, {-5.477683295516359, 
                0.0007254887406164421}]}]}, {
             LineBox[{{-4.71789105605221, 0.000827}, {-4.71789105605221, 
              0.000827}}], 
             LineBox[{
              Offset[{0, 1.5}, {-4.71789105605221, 0.000827}], 
               Offset[{0, -1.5}, {-4.71789105605221, 0.000827}]}], 
             LineBox[{
              Offset[{0, 1.5}, {-4.71789105605221, 0.000827}], 
               Offset[{0, -1.5}, {-4.71789105605221, 0.000827}]}], 
             LineBox[{{-4.71789105605221, 
              0.0011134490409358232`}, {-4.71789105605221, 
              0.000540550959064177}}], 
             LineBox[{
              Offset[{1.5, 0}, {-4.71789105605221, 0.0011134490409358232`}], 
               Offset[{-1.5, 0}, {-4.71789105605221, 
                0.0011134490409358232`}]}], 
             LineBox[{
              Offset[{1.5, 0}, {-4.71789105605221, 0.000540550959064177}], 
               Offset[{-1.5, 0}, {-4.71789105605221, 
                0.000540550959064177}]}]}, {
             LineBox[{{-3.958066943929553, 0.0006685}, {-3.958066943929553, 
              0.0006685}}], 
             LineBox[{
              Offset[{0, 1.5}, {-3.958066943929553, 0.0006685}], 
               Offset[{0, -1.5}, {-3.958066943929553, 0.0006685}]}], 
             LineBox[{
              Offset[{0, 1.5}, {-3.958066943929553, 0.0006685}], 
               Offset[{0, -1.5}, {-3.958066943929553, 0.0006685}]}], 
             LineBox[{{-3.958066943929553, 
              0.00092743009634802}, {-3.958066943929553, 
              0.00040956990365198005`}}], 
             LineBox[{
              Offset[{1.5, 0}, {-3.958066943929553, 0.00092743009634802}], 
               Offset[{-1.5, 0}, {-3.958066943929553, 0.00092743009634802}]}],
              LineBox[{
              Offset[{1.5, 0}, {-3.958066943929553, 0.00040956990365198005`}],
                Offset[{-1.5, 0}, {-3.958066943929553, 
                0.00040956990365198005`}]}]}, {
             LineBox[{{-3.198215722171898, 0.0005712}, {-3.198215722171898, 
              0.0005712}}], 
             LineBox[{
              Offset[{0, 1.5}, {-3.198215722171898, 0.0005712}], 
               Offset[{0, -1.5}, {-3.198215722171898, 0.0005712}]}], 
             LineBox[{
              Offset[{0, 1.5}, {-3.198215722171898, 0.0005712}], 
               Offset[{0, -1.5}, {-3.198215722171898, 0.0005712}]}], 
             LineBox[{{-3.198215722171898, 
              0.000805519153006035}, {-3.198215722171898, 
              0.000336880846993965}}], 
             LineBox[{
              Offset[{1.5, 0}, {-3.198215722171898, 0.000805519153006035}], 
               Offset[{-1.5, 0}, {-3.198215722171898, 
                0.000805519153006035}]}], 
             LineBox[{
              Offset[{1.5, 0}, {-3.198215722171898, 0.000336880846993965}], 
               Offset[{-1.5, 0}, {-3.198215722171898, 
                0.000336880846993965}]}]}, {
             LineBox[{{-2.4383704524658496`, 
              0.0005297}, {-2.4383704524658496`, 0.0005297}}], 
             LineBox[{
              Offset[{0, 1.5}, {-2.4383704524658496`, 0.0005297}], 
               Offset[{0, -1.5}, {-2.4383704524658496`, 0.0005297}]}], 
             LineBox[{
              Offset[{0, 1.5}, {-2.4383704524658496`, 0.0005297}], 
               Offset[{0, -1.5}, {-2.4383704524658496`, 0.0005297}]}], 
             LineBox[{{-2.4383704524658496`, 
              0.0007575152975763701}, {-2.4383704524658496`, 
              0.00030188470242363}}], 
             LineBox[{
              Offset[{1.5, 0}, {-2.4383704524658496`, 0.0007575152975763701}],
                Offset[{-1.5, 0}, {-2.4383704524658496`, 
                0.0007575152975763701}]}], 
             LineBox[{
              Offset[{1.5, 0}, {-2.4383704524658496`, 0.00030188470242363}], 
               Offset[{-1.5, 0}, {-2.4383704524658496`, 
                0.00030188470242363}]}]}, {
             LineBox[{{-1.67851471601468, 0.0005003}, {-1.67851471601468, 
              0.0005003}}], 
             LineBox[{
              Offset[{0, 1.5}, {-1.67851471601468, 0.0005003}], 
               Offset[{0, -1.5}, {-1.67851471601468, 0.0005003}]}], 
             LineBox[{
              Offset[{0, 1.5}, {-1.67851471601468, 0.0005003}], 
               Offset[{0, -1.5}, {-1.67851471601468, 0.0005003}]}], 
             LineBox[{{-1.67851471601468, 
              0.0007271951109904999}, {-1.67851471601468, 
              0.00027340488900949995`}}], 
             LineBox[{
              Offset[{1.5, 0}, {-1.67851471601468, 0.0007271951109904999}], 
               Offset[{-1.5, 0}, {-1.67851471601468, 
                0.0007271951109904999}]}], 
             LineBox[{
              Offset[{1.5, 0}, {-1.67851471601468, 0.00027340488900949995`}], 
               Offset[{-1.5, 0}, {-1.67851471601468, 
                0.00027340488900949995`}]}]}}}, 
          {RGBColor[
            NCache[
             Rational[2, 3], 0.6666666666666666], 0.33333333333333337`, 0], 
           PointSize[0.02], Thickness[0.006], 
           PointBox[{{-8.517193191416238, 0.0002405}, {-7.756387362382477, 
            0.0004118}, {-6.997679986510124, 0.0005994}, {-6.237876725361546, 
            0.0007148}, {-5.477683295516359, 0.0006969}, {-4.71789105605221, 
            0.0006275}, {-3.958066943929553, 0.000578}, {-3.198215722171898, 
            0.0005398}, {-2.4383704524658496`, 0.0005079}, {-1.67851471601468,
             0.0005114}}], {{
             LineBox[{{-8.517193191416238, 0.0002405}, {-8.517193191416238, 
              0.0002405}}], 
             LineBox[{
              Offset[{0, 1.5}, {-8.517193191416238, 0.0002405}], 
               Offset[{0, -1.5}, {-8.517193191416238, 0.0002405}]}], 
             LineBox[{
              Offset[{0, 1.5}, {-8.517193191416238, 0.0002405}], 
               Offset[{0, -1.5}, {-8.517193191416238, 0.0002405}]}], 
             LineBox[{{-8.517193191416238, 
              0.000392397408874618}, {-8.517193191416238, 
              0.000088602591125382}}], 
             LineBox[{
              Offset[{1.5, 0}, {-8.517193191416238, 0.000392397408874618}], 
               Offset[{-1.5, 0}, {-8.517193191416238, 
                0.000392397408874618}]}], 
             LineBox[{
              Offset[{1.5, 0}, {-8.517193191416238, 0.000088602591125382}], 
               Offset[{-1.5, 0}, {-8.517193191416238, 
                0.000088602591125382}]}]}, {
             LineBox[{{-7.756387362382477, 0.0004118}, {-7.756387362382477, 
              0.0004118}}], 
             LineBox[{
              Offset[{0, 1.5}, {-7.756387362382477, 0.0004118}], 
               Offset[{0, -1.5}, {-7.756387362382477, 0.0004118}]}], 
             LineBox[{
              Offset[{0, 1.5}, {-7.756387362382477, 0.0004118}], 
               Offset[{0, -1.5}, {-7.756387362382477, 0.0004118}]}], 
             LineBox[{{-7.756387362382477, 
              0.000618302792725434}, {-7.756387362382477, 
              0.00020529720727456598`}}], 
             LineBox[{
              Offset[{1.5, 0}, {-7.756387362382477, 0.000618302792725434}], 
               Offset[{-1.5, 0}, {-7.756387362382477, 
                0.000618302792725434}]}], 
             LineBox[{
              Offset[{1.5, 0}, {-7.756387362382477, 0.00020529720727456598`}],
                Offset[{-1.5, 0}, {-7.756387362382477, 
                0.00020529720727456598`}]}]}, {
             LineBox[{{-6.997679986510124, 0.0005994}, {-6.997679986510124, 
              0.0005994}}], 
             LineBox[{
              Offset[{0, 1.5}, {-6.997679986510124, 0.0005994}], 
               Offset[{0, -1.5}, {-6.997679986510124, 0.0005994}]}], 
             LineBox[{
              Offset[{0, 1.5}, {-6.997679986510124, 0.0005994}], 
               Offset[{0, -1.5}, {-6.997679986510124, 0.0005994}]}], 
             LineBox[{{-6.997679986510124, 
              0.000842461141934943}, {-6.997679986510124, 
              0.00035633885806505704`}}], 
             LineBox[{
              Offset[{1.5, 0}, {-6.997679986510124, 0.000842461141934943}], 
               Offset[{-1.5, 0}, {-6.997679986510124, 
                0.000842461141934943}]}], 
             LineBox[{
              Offset[{1.5, 0}, {-6.997679986510124, 0.00035633885806505704`}],
                Offset[{-1.5, 0}, {-6.997679986510124, 
                0.00035633885806505704`}]}]}, {
             LineBox[{{-6.237876725361546, 0.0007148}, {-6.237876725361546, 
              0.0007148}}], 
             LineBox[{
              Offset[{0, 1.5}, {-6.237876725361546, 0.0007148}], 
               Offset[{0, -1.5}, {-6.237876725361546, 0.0007148}]}], 
             LineBox[{
              Offset[{0, 1.5}, {-6.237876725361546, 0.0007148}], 
               Offset[{0, -1.5}, {-6.237876725361546, 0.0007148}]}], 
             LineBox[{{-6.237876725361546, 
              0.000984788618007971}, {-6.237876725361546, 
              0.000444811381992029}}], 
             LineBox[{
              Offset[{1.5, 0}, {-6.237876725361546, 0.000984788618007971}], 
               Offset[{-1.5, 0}, {-6.237876725361546, 
                0.000984788618007971}]}], 
             LineBox[{
              Offset[{1.5, 0}, {-6.237876725361546, 0.000444811381992029}], 
               Offset[{-1.5, 0}, {-6.237876725361546, 
                0.000444811381992029}]}]}, {
             LineBox[{{-5.477683295516359, 0.0006969}, {-5.477683295516359, 
              0.0006969}}], 
             LineBox[{
              Offset[{0, 1.5}, {-5.477683295516359, 0.0006969}], 
               Offset[{0, -1.5}, {-5.477683295516359, 0.0006969}]}], 
             LineBox[{
              Offset[{0, 1.5}, {-5.477683295516359, 0.0006969}], 
               Offset[{0, -1.5}, {-5.477683295516359, 0.0006969}]}], 
             LineBox[{{-5.477683295516359, 
              0.00096714696746388}, {-5.477683295516359, 
              0.00042665303253612}}], 
             LineBox[{
              Offset[{1.5, 0}, {-5.477683295516359, 0.00096714696746388}], 
               Offset[{-1.5, 0}, {-5.477683295516359, 0.00096714696746388}]}],
              LineBox[{
              Offset[{1.5, 0}, {-5.477683295516359, 0.00042665303253612}], 
               Offset[{-1.5, 0}, {-5.477683295516359, 
                0.00042665303253612}]}]}, {
             LineBox[{{-4.71789105605221, 0.0006275}, {-4.71789105605221, 
              0.0006275}}], 
             LineBox[{
              Offset[{0, 1.5}, {-4.71789105605221, 0.0006275}], 
               Offset[{0, -1.5}, {-4.71789105605221, 0.0006275}]}], 
             LineBox[{
              Offset[{0, 1.5}, {-4.71789105605221, 0.0006275}], 
               Offset[{0, -1.5}, {-4.71789105605221, 0.0006275}]}], 
             LineBox[{{-4.71789105605221, 
              0.000866855470046208}, {-4.71789105605221, 
              0.000388144529953792}}], 
             LineBox[{
              Offset[{1.5, 0}, {-4.71789105605221, 0.000866855470046208}], 
               Offset[{-1.5, 0}, {-4.71789105605221, 0.000866855470046208}]}],
              LineBox[{
              Offset[{1.5, 0}, {-4.71789105605221, 0.000388144529953792}], 
               Offset[{-1.5, 0}, {-4.71789105605221, 
                0.000388144529953792}]}]}, {
             LineBox[{{-3.958066943929553, 0.000578}, {-3.958066943929553, 
              0.000578}}], 
             LineBox[{
              Offset[{0, 1.5}, {-3.958066943929553, 0.000578}], 
               Offset[{0, -1.5}, {-3.958066943929553, 0.000578}]}], 
             LineBox[{
              Offset[{0, 1.5}, {-3.958066943929553, 0.000578}], 
               Offset[{0, -1.5}, {-3.958066943929553, 0.000578}]}], 
             LineBox[{{-3.958066943929553, 
              0.000814499327550697}, {-3.958066943929553, 
              0.00034150067244930295`}}], 
             LineBox[{
              Offset[{1.5, 0}, {-3.958066943929553, 0.000814499327550697}], 
               Offset[{-1.5, 0}, {-3.958066943929553, 
                0.000814499327550697}]}], 
             LineBox[{
              Offset[{1.5, 0}, {-3.958066943929553, 0.00034150067244930295`}],
                Offset[{-1.5, 0}, {-3.958066943929553, 
                0.00034150067244930295`}]}]}, {
             LineBox[{{-3.198215722171898, 0.0005398}, {-3.198215722171898, 
              0.0005398}}], 
             LineBox[{
              Offset[{0, 1.5}, {-3.198215722171898, 0.0005398}], 
               Offset[{0, -1.5}, {-3.198215722171898, 0.0005398}]}], 
             LineBox[{
              Offset[{0, 1.5}, {-3.198215722171898, 0.0005398}], 
               Offset[{0, -1.5}, {-3.198215722171898, 0.0005398}]}], 
             LineBox[{{-3.198215722171898, 
              0.000772587779211346}, {-3.198215722171898, 
              0.000307012220788654}}], 
             LineBox[{
              Offset[{1.5, 0}, {-3.198215722171898, 0.000772587779211346}], 
               Offset[{-1.5, 0}, {-3.198215722171898, 
                0.000772587779211346}]}], 
             LineBox[{
              Offset[{1.5, 0}, {-3.198215722171898, 0.000307012220788654}], 
               Offset[{-1.5, 0}, {-3.198215722171898, 
                0.000307012220788654}]}]}, {
             LineBox[{{-2.4383704524658496`, 
              0.0005079}, {-2.4383704524658496`, 0.0005079}}], 
             LineBox[{
              Offset[{0, 1.5}, {-2.4383704524658496`, 0.0005079}], 
               Offset[{0, -1.5}, {-2.4383704524658496`, 0.0005079}]}], 
             LineBox[{
              Offset[{0, 1.5}, {-2.4383704524658496`, 0.0005079}], 
               Offset[{0, -1.5}, {-2.4383704524658496`, 0.0005079}]}], 
             LineBox[{{-2.4383704524658496`, 
              0.000731322262783966}, {-2.4383704524658496`, 
              0.00028447773721603404`}}], 
             LineBox[{
              Offset[{1.5, 0}, {-2.4383704524658496`, 0.000731322262783966}], 
               Offset[{-1.5, 0}, {-2.4383704524658496`, 
                0.000731322262783966}]}], 
             LineBox[{
              Offset[{1.5, 0}, {-2.4383704524658496`, 
                0.00028447773721603404`}], 
               Offset[{-1.5, 0}, {-2.4383704524658496`, 
                0.00028447773721603404`}]}]}, {
             LineBox[{{-1.67851471601468, 0.0005114}, {-1.67851471601468, 
              0.0005114}}], 
             LineBox[{
              Offset[{0, 1.5}, {-1.67851471601468, 0.0005114}], 
               Offset[{0, -1.5}, {-1.67851471601468, 0.0005114}]}], 
             LineBox[{
              Offset[{0, 1.5}, {-1.67851471601468, 0.0005114}], 
               Offset[{0, -1.5}, {-1.67851471601468, 0.0005114}]}], 
             LineBox[{{-1.67851471601468, 
              0.000739176034564486}, {-1.67851471601468, 
              0.00028362396543551397`}}], 
             LineBox[{
              Offset[{1.5, 0}, {-1.67851471601468, 0.000739176034564486}], 
               Offset[{-1.5, 0}, {-1.67851471601468, 0.000739176034564486}]}],
              LineBox[{
              Offset[{1.5, 0}, {-1.67851471601468, 0.00028362396543551397`}], 
               Offset[{-1.5, 0}, {-1.67851471601468, 
                0.00028362396543551397`}]}]}}}, 
          {RGBColor[0, 
            NCache[
             Rational[2, 3], 0.6666666666666666], 0], PointSize[0.02], 
           Thickness[0.006], 
           PointBox[{{-8.517193191416238, 0.0003629}, {-7.756387362382477, 
            0.0004527}, {-6.997679986510124, 0.0005537}, {-6.237876725361546, 
            0.0005913}, {-5.477683295516359, 0.0005867}, {-4.71789105605221, 
            0.0005528}, {-3.958066943929553, 0.0005426}, {-3.198215722171898, 
            0.0005159}, {-2.4383704524658496`, 0.0005073}, {-1.67851471601468,
             0.0005077}}], {{
             LineBox[{{-8.517193191416238, 0.0003629}, {-8.517193191416238, 
              0.0003629}}], 
             LineBox[{
              Offset[{0, 1.5}, {-8.517193191416238, 0.0003629}], 
               Offset[{0, -1.5}, {-8.517193191416238, 0.0003629}]}], 
             LineBox[{
              Offset[{0, 1.5}, {-8.517193191416238, 0.0003629}], 
               Offset[{0, -1.5}, {-8.517193191416238, 0.0003629}]}], 
             LineBox[{{-8.517193191416238, 
              0.0005546559917195819}, {-8.517193191416238, 
              0.000171144008280418}}], 
             LineBox[{
              Offset[{1.5, 0}, {-8.517193191416238, 0.0005546559917195819}], 
               Offset[{-1.5, 0}, {-8.517193191416238, 
                0.0005546559917195819}]}], 
             LineBox[{
              Offset[{1.5, 0}, {-8.517193191416238, 0.000171144008280418}], 
               Offset[{-1.5, 0}, {-8.517193191416238, 
                0.000171144008280418}]}]}, {
             LineBox[{{-7.756387362382477, 0.0004527}, {-7.756387362382477, 
              0.0004527}}], 
             LineBox[{
              Offset[{0, 1.5}, {-7.756387362382477, 0.0004527}], 
               Offset[{0, -1.5}, {-7.756387362382477, 0.0004527}]}], 
             LineBox[{
              Offset[{0, 1.5}, {-7.756387362382477, 0.0004527}], 
               Offset[{0, -1.5}, {-7.756387362382477, 0.0004527}]}], 
             LineBox[{{-7.756387362382477, 
              0.000663216096835912}, {-7.756387362382477, 
              0.000242183903164088}}], 
             LineBox[{
              Offset[{1.5, 0}, {-7.756387362382477, 0.000663216096835912}], 
               Offset[{-1.5, 0}, {-7.756387362382477, 
                0.000663216096835912}]}], 
             LineBox[{
              Offset[{1.5, 0}, {-7.756387362382477, 0.000242183903164088}], 
               Offset[{-1.5, 0}, {-7.756387362382477, 
                0.000242183903164088}]}]}, {
             LineBox[{{-6.997679986510124, 0.0005537}, {-6.997679986510124, 
              0.0005537}}], 
             LineBox[{
              Offset[{0, 1.5}, {-6.997679986510124, 0.0005537}], 
               Offset[{0, -1.5}, {-6.997679986510124, 0.0005537}]}], 
             LineBox[{
              Offset[{0, 1.5}, {-6.997679986510124, 0.0005537}], 
               Offset[{0, -1.5}, {-6.997679986510124, 0.0005537}]}], 
             LineBox[{{-6.997679986510124, 
              0.000785432626123319}, {-6.997679986510124, 
              0.00032196737387668096`}}], 
             LineBox[{
              Offset[{1.5, 0}, {-6.997679986510124, 0.000785432626123319}], 
               Offset[{-1.5, 0}, {-6.997679986510124, 
                0.000785432626123319}]}], 
             LineBox[{
              Offset[{1.5, 0}, {-6.997679986510124, 0.00032196737387668096`}],
                Offset[{-1.5, 0}, {-6.997679986510124, 
                0.00032196737387668096`}]}]}, {
             LineBox[{{-6.237876725361546, 0.0005913}, {-6.237876725361546, 
              0.0005913}}], 
             LineBox[{
              Offset[{0, 1.5}, {-6.237876725361546, 0.0005913}], 
               Offset[{0, -1.5}, {-6.237876725361546, 0.0005913}]}], 
             LineBox[{
              Offset[{0, 1.5}, {-6.237876725361546, 0.0005913}], 
               Offset[{0, -1.5}, {-6.237876725361546, 0.0005913}]}], 
             LineBox[{{-6.237876725361546, 
              0.000834967157581164}, {-6.237876725361546, 
              0.00034763284241883603`}}], 
             LineBox[{
              Offset[{1.5, 0}, {-6.237876725361546, 0.000834967157581164}], 
               Offset[{-1.5, 0}, {-6.237876725361546, 
                0.000834967157581164}]}], 
             LineBox[{
              Offset[{1.5, 0}, {-6.237876725361546, 0.00034763284241883603`}],
                Offset[{-1.5, 0}, {-6.237876725361546, 
                0.00034763284241883603`}]}]}, {
             LineBox[{{-5.477683295516359, 0.0005867}, {-5.477683295516359, 
              0.0005867}}], 
             LineBox[{
              Offset[{0, 1.5}, {-5.477683295516359, 0.0005867}], 
               Offset[{0, -1.5}, {-5.477683295516359, 0.0005867}]}], 
             LineBox[{
              Offset[{0, 1.5}, {-5.477683295516359, 0.0005867}], 
               Offset[{0, -1.5}, {-5.477683295516359, 0.0005867}]}], 
             LineBox[{{-5.477683295516359, 
              0.000826805728296434}, {-5.477683295516359, 
              0.000346594271703566}}], 
             LineBox[{
              Offset[{1.5, 0}, {-5.477683295516359, 0.000826805728296434}], 
               Offset[{-1.5, 0}, {-5.477683295516359, 
                0.000826805728296434}]}], 
             LineBox[{
              Offset[{1.5, 0}, {-5.477683295516359, 0.000346594271703566}], 
               Offset[{-1.5, 0}, {-5.477683295516359, 
                0.000346594271703566}]}]}, {
             LineBox[{{-4.71789105605221, 0.0005528}, {-4.71789105605221, 
              0.0005528}}], 
             LineBox[{
              Offset[{0, 1.5}, {-4.71789105605221, 0.0005528}], 
               Offset[{0, -1.5}, {-4.71789105605221, 0.0005528}]}], 
             LineBox[{
              Offset[{0, 1.5}, {-4.71789105605221, 0.0005528}], 
               Offset[{0, -1.5}, {-4.71789105605221, 0.0005528}]}], 
             LineBox[{{-4.71789105605221, 
              0.000788145591731708}, {-4.71789105605221, 
              0.000317454408268292}}], 
             LineBox[{
              Offset[{1.5, 0}, {-4.71789105605221, 0.000788145591731708}], 
               Offset[{-1.5, 0}, {-4.71789105605221, 0.000788145591731708}]}],
              LineBox[{
              Offset[{1.5, 0}, {-4.71789105605221, 0.000317454408268292}], 
               Offset[{-1.5, 0}, {-4.71789105605221, 
                0.000317454408268292}]}]}, {
             LineBox[{{-3.958066943929553, 0.0005426}, {-3.958066943929553, 
              0.0005426}}], 
             LineBox[{
              Offset[{0, 1.5}, {-3.958066943929553, 0.0005426}], 
               Offset[{0, -1.5}, {-3.958066943929553, 0.0005426}]}], 
             LineBox[{
              Offset[{0, 1.5}, {-3.958066943929553, 0.0005426}], 
               Offset[{0, -1.5}, {-3.958066943929553, 0.0005426}]}], 
             LineBox[{{-3.958066943929553, 
              0.000777760669629385}, {-3.958066943929553, 
              0.00030743933037061493`}}], 
             LineBox[{
              Offset[{1.5, 0}, {-3.958066943929553, 0.000777760669629385}], 
               Offset[{-1.5, 0}, {-3.958066943929553, 
                0.000777760669629385}]}], 
             LineBox[{
              Offset[{1.5, 0}, {-3.958066943929553, 0.00030743933037061493`}],
                Offset[{-1.5, 0}, {-3.958066943929553, 
                0.00030743933037061493`}]}]}, {
             LineBox[{{-3.198215722171898, 0.0005159}, {-3.198215722171898, 
              0.0005159}}], 
             LineBox[{
              Offset[{0, 1.5}, {-3.198215722171898, 0.0005159}], 
               Offset[{0, -1.5}, {-3.198215722171898, 0.0005159}]}], 
             LineBox[{
              Offset[{0, 1.5}, {-3.198215722171898, 0.0005159}], 
               Offset[{0, -1.5}, {-3.198215722171898, 0.0005159}]}], 
             LineBox[{{-3.198215722171898, 
              0.000737001958553234}, {-3.198215722171898, 
              0.00029479804144676603`}}], 
             LineBox[{
              Offset[{1.5, 0}, {-3.198215722171898, 0.000737001958553234}], 
               Offset[{-1.5, 0}, {-3.198215722171898, 
                0.000737001958553234}]}], 
             LineBox[{
              Offset[{1.5, 0}, {-3.198215722171898, 0.00029479804144676603`}],
                Offset[{-1.5, 0}, {-3.198215722171898, 
                0.00029479804144676603`}]}]}, {
             LineBox[{{-2.4383704524658496`, 
              0.0005073}, {-2.4383704524658496`, 0.0005073}}], 
             LineBox[{
              Offset[{0, 1.5}, {-2.4383704524658496`, 0.0005073}], 
               Offset[{0, -1.5}, {-2.4383704524658496`, 0.0005073}]}], 
             LineBox[{
              Offset[{0, 1.5}, {-2.4383704524658496`, 0.0005073}], 
               Offset[{0, -1.5}, {-2.4383704524658496`, 0.0005073}]}], 
             LineBox[{{-2.4383704524658496`, 
              0.000741076306244584}, {-2.4383704524658496`, 
              0.00027352369375541603`}}], 
             LineBox[{
              Offset[{1.5, 0}, {-2.4383704524658496`, 0.000741076306244584}], 
               Offset[{-1.5, 0}, {-2.4383704524658496`, 
                0.000741076306244584}]}], 
             LineBox[{
              Offset[{1.5, 0}, {-2.4383704524658496`, 
                0.00027352369375541603`}], 
               Offset[{-1.5, 0}, {-2.4383704524658496`, 
                0.00027352369375541603`}]}]}, {
             LineBox[{{-1.67851471601468, 0.0005077}, {-1.67851471601468, 
              0.0005077}}], 
             LineBox[{
              Offset[{0, 1.5}, {-1.67851471601468, 0.0005077}], 
               Offset[{0, -1.5}, {-1.67851471601468, 0.0005077}]}], 
             LineBox[{
              Offset[{0, 1.5}, {-1.67851471601468, 0.0005077}], 
               Offset[{0, -1.5}, {-1.67851471601468, 0.0005077}]}], 
             LineBox[{{-1.67851471601468, 
              0.0007200105880209131}, {-1.67851471601468, 
              0.00029538941197908704`}}], 
             LineBox[{
              Offset[{1.5, 0}, {-1.67851471601468, 0.0007200105880209131}], 
               Offset[{-1.5, 0}, {-1.67851471601468, 
                0.0007200105880209131}]}], 
             LineBox[{
              Offset[{1.5, 0}, {-1.67851471601468, 0.00029538941197908704`}], 
               Offset[{-1.5, 0}, {-1.67851471601468, 
                0.00029538941197908704`}]}]}}}, {}}, {}, {}, {}, {}}},
       AspectRatio->NCache[GoldenRatio^(-1), 0.6180339887498948],
       Axes->{True, True},
       AxesLabel->{None, None},
       AxesOrigin->{-9.903487383269807, 0},
       CoordinatesToolOptions:>{"DisplayFunction" -> ({
           Exp[
            Part[#, 1]], 
           Part[#, 2]}& ), "CopiedValueFunction" -> ({
           Exp[
            Part[#, 1]], 
           Part[#, 2]}& )},
       DisplayFunction->Identity,
       Frame->{{True, True}, {True, True}},
       FrameLabel->{{
          FormBox[
          "\"\\!\\(\\*SubscriptBox[\\(P\\), \\(2\\)]\\)\"", TraditionalForm], 
          None}, {
          FormBox["\"migration rate, M\"", TraditionalForm], None}},
       FrameStyle->Directive[
         GrayLevel[0], FontSize -> 15, 
         Thickness[Large], Bold],
       FrameTicks->FrontEndValueCache[{{Automatic, Automatic}, {
           Charting`ScaledTicks[{Log, Exp}], 
           Charting`ScaledFrameTicks[{Log, Exp}]}}, {{
          Automatic, Automatic}, {{{-9.210340371976182, 
             FormBox[
              TemplateBox[{"10", 
                RowBox[{"-", "4"}]}, "Superscript", SyntaxForm -> 
               SuperscriptBox], TraditionalForm], {0.01, 0.}, {
              AbsoluteThickness[0.1]}}, {-6.907755278982137, 
             FormBox["0.001`", TraditionalForm], {0.01, 0.}, {
              AbsoluteThickness[0.1]}}, {-4.605170185988091, 
             FormBox[
              TagBox[
               InterpretationBox["\"0.010\"", 0.01, AutoDelete -> True], 
               NumberForm[#, {
                 DirectedInfinity[1], 3}]& ], TraditionalForm], {0.01, 0.}, {
              AbsoluteThickness[0.1]}}, {-2.3025850929940455`, 
             FormBox[
              TagBox[
               InterpretationBox["\"0.100\"", 0.1, AutoDelete -> True], 
               NumberForm[#, {
                 DirectedInfinity[1], 3}]& ], TraditionalForm], {0.01, 0.}, {
              AbsoluteThickness[0.1]}}, {-11.512925464970229`, 
             FormBox[
              TemplateBox[{0., 0.}, "Spacer2"], TraditionalForm], {0.005, 
             0.}, {
              AbsoluteThickness[0.1]}}, {-10.819778284410283`, 
             FormBox[
              TemplateBox[{0., 0.}, "Spacer2"], TraditionalForm], {0.005, 
             0.}, {
              AbsoluteThickness[0.1]}}, {-10.41431317630212, 
             FormBox[
              TemplateBox[{0., 0.}, "Spacer2"], TraditionalForm], {0.005, 
             0.}, {
              AbsoluteThickness[0.1]}}, {-10.126631103850338`, 
             FormBox[
              TemplateBox[{0., 0.}, "Spacer2"], TraditionalForm], {0.005, 
             0.}, {
              AbsoluteThickness[0.1]}}, {-9.903487552536127, 
             FormBox[
              TemplateBox[{0., 0.}, "Spacer2"], TraditionalForm], {0.005, 
             0.}, {
              AbsoluteThickness[0.1]}}, {-9.721165995742174, 
             FormBox[
              TemplateBox[{0., 0.}, "Spacer2"], TraditionalForm], {0.005, 
             0.}, {
              AbsoluteThickness[0.1]}}, {-9.567015315914915, 
             FormBox[
              TemplateBox[{0., 0.}, "Spacer2"], TraditionalForm], {0.005, 
             0.}, {
              AbsoluteThickness[0.1]}}, {-9.433483923290392, 
             FormBox[
              TemplateBox[{0., 0.}, "Spacer2"], TraditionalForm], {0.005, 
             0.}, {
              AbsoluteThickness[0.1]}}, {-9.315700887634009, 
             FormBox[
              TemplateBox[{0., 0.}, "Spacer2"], TraditionalForm], {0.005, 
             0.}, {
              AbsoluteThickness[0.1]}}, {-8.517193191416238, 
             FormBox[
              TemplateBox[{0., 0.}, "Spacer2"], TraditionalForm], {0.005, 
             0.}, {
              AbsoluteThickness[0.1]}}, {-8.111728083308073, 
             FormBox[
              TemplateBox[{0., 0.}, "Spacer2"], TraditionalForm], {0.005, 
             0.}, {
              AbsoluteThickness[0.1]}}, {-7.824046010856292, 
             FormBox[
              TemplateBox[{0., 0.}, "Spacer2"], TraditionalForm], {0.005, 
             0.}, {
              AbsoluteThickness[0.1]}}, {-7.600902459542082, 
             FormBox[
              TemplateBox[{0., 0.}, "Spacer2"], TraditionalForm], {0.005, 
             0.}, {
              AbsoluteThickness[0.1]}}, {-7.418580902748128, 
             FormBox[
              TemplateBox[{0., 0.}, "Spacer2"], TraditionalForm], {0.005, 
             0.}, {
              AbsoluteThickness[0.1]}}, {-7.264430222920869, 
             FormBox[
              TemplateBox[{0., 0.}, "Spacer2"], TraditionalForm], {0.005, 
             0.}, {
              AbsoluteThickness[0.1]}}, {-7.1308988302963465`, 
             FormBox[
              TemplateBox[{0., 0.}, "Spacer2"], TraditionalForm], {0.005, 
             0.}, {
              AbsoluteThickness[0.1]}}, {-7.013115794639964, 
             FormBox[
              TemplateBox[{0., 0.}, "Spacer2"], TraditionalForm], {0.005, 
             0.}, {
              AbsoluteThickness[0.1]}}, {-6.214608098422191, 
             FormBox[
              TemplateBox[{0., 0.}, "Spacer2"], TraditionalForm], {0.005, 
             0.}, {
              AbsoluteThickness[0.1]}}, {-5.809142990314028, 
             FormBox[
              TemplateBox[{0., 0.}, "Spacer2"], TraditionalForm], {0.005, 
             0.}, {
              AbsoluteThickness[0.1]}}, {-5.521460917862246, 
             FormBox[
              TemplateBox[{0., 0.}, "Spacer2"], TraditionalForm], {0.005, 
             0.}, {
              AbsoluteThickness[0.1]}}, {-5.298317366548036, 
             FormBox[
              TemplateBox[{0., 0.}, "Spacer2"], TraditionalForm], {0.005, 
             0.}, {
              AbsoluteThickness[0.1]}}, {-5.115995809754082, 
             FormBox[
              TemplateBox[{0., 0.}, "Spacer2"], TraditionalForm], {0.005, 
             0.}, {
              AbsoluteThickness[0.1]}}, {-4.961845129926823, 
             FormBox[
              TemplateBox[{0., 0.}, "Spacer2"], TraditionalForm], {0.005, 
             0.}, {
              AbsoluteThickness[0.1]}}, {-4.8283137373023015`, 
             FormBox[
              TemplateBox[{0., 0.}, "Spacer2"], TraditionalForm], {0.005, 
             0.}, {
              AbsoluteThickness[0.1]}}, {-4.710530701645918, 
             FormBox[
              TemplateBox[{0., 0.}, "Spacer2"], TraditionalForm], {0.005, 
             0.}, {
              AbsoluteThickness[0.1]}}, {-3.912023005428146, 
             FormBox[
              TemplateBox[{0., 0.}, "Spacer2"], TraditionalForm], {0.005, 
             0.}, {
              AbsoluteThickness[0.1]}}, {-3.506557897319982, 
             FormBox[
              TemplateBox[{0., 0.}, "Spacer2"], TraditionalForm], {0.005, 
             0.}, {
              AbsoluteThickness[0.1]}}, {-3.2188758248682006`, 
             FormBox[
              TemplateBox[{0., 0.}, "Spacer2"], TraditionalForm], {0.005, 
             0.}, {
              AbsoluteThickness[0.1]}}, {-2.995732273553991, 
             FormBox[
              TemplateBox[{0., 0.}, "Spacer2"], TraditionalForm], {0.005, 
             0.}, {
              AbsoluteThickness[0.1]}}, {-2.8134107167600364`, 
             FormBox[
              TemplateBox[{0., 0.}, "Spacer2"], TraditionalForm], {0.005, 
             0.}, {
              AbsoluteThickness[0.1]}}, {-2.659260036932778, 
             FormBox[
              TemplateBox[{0., 0.}, "Spacer2"], TraditionalForm], {0.005, 
             0.}, {
              AbsoluteThickness[0.1]}}, {-2.5257286443082556`, 
             FormBox[
              TemplateBox[{0., 0.}, "Spacer2"], TraditionalForm], {0.005, 
             0.}, {
              AbsoluteThickness[0.1]}}, {-2.4079456086518722`, 
             FormBox[
              TemplateBox[{0., 0.}, "Spacer2"], TraditionalForm], {0.005, 
             0.}, {
              AbsoluteThickness[0.1]}}, {-1.6094379124341003`, 
             FormBox[
              TemplateBox[{0., 0.}, "Spacer2"], TraditionalForm], {0.005, 
             0.}, {
              AbsoluteThickness[0.1]}}, {-1.2039728043259361`, 
             FormBox[
              TemplateBox[{0., 0.}, "Spacer2"], TraditionalForm], {0.005, 
             0.}, {
              AbsoluteThickness[0.1]}}, {-0.916290731874155, 
             FormBox[
              TemplateBox[{0., 0.}, "Spacer2"], TraditionalForm], {0.005, 
             0.}, {
              AbsoluteThickness[0.1]}}, {-0.6931471805599453, 
             FormBox[
              TemplateBox[{0., 0.}, "Spacer2"], TraditionalForm], {0.005, 
             0.}, {
              AbsoluteThickness[0.1]}}, {-0.5108256237659907, 
             FormBox[
              TemplateBox[{0., 0.}, "Spacer2"], TraditionalForm], {0.005, 
             0.}, {
              AbsoluteThickness[0.1]}}, {-0.35667494393873245`, 
             FormBox[
              TemplateBox[{0., 0.}, "Spacer2"], TraditionalForm], {0.005, 
             0.}, {
              AbsoluteThickness[0.1]}}, {-0.2231435513142097, 
             FormBox[
              TemplateBox[{0., 0.}, "Spacer2"], TraditionalForm], {0.005, 
             0.}, {
              AbsoluteThickness[0.1]}}, {-0.10536051565782628`, 
             FormBox[
              TemplateBox[{0., 0.}, "Spacer2"], TraditionalForm], {0.005, 
             0.}, {
              AbsoluteThickness[0.1]}}, {0., 
             FormBox[
              TemplateBox[{0., 0.}, "Spacer2"], TraditionalForm], {0.005, 
             0.}, {
              AbsoluteThickness[0.1]}}, {0.4054651081081644, 
             FormBox[
              TemplateBox[{0., 0.}, "Spacer2"], TraditionalForm], {0.005, 
             0.}, {
              AbsoluteThickness[0.1]}}, {0.6931471805599453, 
             FormBox[
              TemplateBox[{0., 0.}, "Spacer2"], TraditionalForm], {0.005, 
             0.}, {
              AbsoluteThickness[0.1]}}, {0.9162907318741551, 
             FormBox[
              TemplateBox[{0., 0.}, "Spacer2"], TraditionalForm], {0.005, 
             0.}, {
              AbsoluteThickness[0.1]}}}, {{-9.210340371976182, 
             FormBox[
              TemplateBox[{0., 0.}, "Spacer2"], TraditionalForm], {0.01, 0.}, {
              AbsoluteThickness[0.1]}}, {-6.907755278982137, 
             FormBox[
              TemplateBox[{0., 0.}, "Spacer2"], TraditionalForm], {0.01, 0.}, {
              AbsoluteThickness[0.1]}}, {-4.605170185988091, 
             FormBox[
              TemplateBox[{0., 0.}, "Spacer2"], TraditionalForm], {0.01, 0.}, {
              AbsoluteThickness[0.1]}}, {-2.3025850929940455`, 
             FormBox[
              TemplateBox[{0., 0.}, "Spacer2"], TraditionalForm], {0.01, 0.}, {
              AbsoluteThickness[0.1]}}, {-11.512925464970229`, 
             FormBox[
              TemplateBox[{0., 0.}, "Spacer2"], TraditionalForm], {0.005, 
             0.}, {
              AbsoluteThickness[0.1]}}, {-10.819778284410283`, 
             FormBox[
              TemplateBox[{0., 0.}, "Spacer2"], TraditionalForm], {0.005, 
             0.}, {
              AbsoluteThickness[0.1]}}, {-10.41431317630212, 
             FormBox[
              TemplateBox[{0., 0.}, "Spacer2"], TraditionalForm], {0.005, 
             0.}, {
              AbsoluteThickness[0.1]}}, {-10.126631103850338`, 
             FormBox[
              TemplateBox[{0., 0.}, "Spacer2"], TraditionalForm], {0.005, 
             0.}, {
              AbsoluteThickness[0.1]}}, {-9.903487552536127, 
             FormBox[
              TemplateBox[{0., 0.}, "Spacer2"], TraditionalForm], {0.005, 
             0.}, {
              AbsoluteThickness[0.1]}}, {-9.721165995742174, 
             FormBox[
              TemplateBox[{0., 0.}, "Spacer2"], TraditionalForm], {0.005, 
             0.}, {
              AbsoluteThickness[0.1]}}, {-9.567015315914915, 
             FormBox[
              TemplateBox[{0., 0.}, "Spacer2"], TraditionalForm], {0.005, 
             0.}, {
              AbsoluteThickness[0.1]}}, {-9.433483923290392, 
             FormBox[
              TemplateBox[{0., 0.}, "Spacer2"], TraditionalForm], {0.005, 
             0.}, {
              AbsoluteThickness[0.1]}}, {-9.315700887634009, 
             FormBox[
              TemplateBox[{0., 0.}, "Spacer2"], TraditionalForm], {0.005, 
             0.}, {
              AbsoluteThickness[0.1]}}, {-8.517193191416238, 
             FormBox[
              TemplateBox[{0., 0.}, "Spacer2"], TraditionalForm], {0.005, 
             0.}, {
              AbsoluteThickness[0.1]}}, {-8.111728083308073, 
             FormBox[
              TemplateBox[{0., 0.}, "Spacer2"], TraditionalForm], {0.005, 
             0.}, {
              AbsoluteThickness[0.1]}}, {-7.824046010856292, 
             FormBox[
              TemplateBox[{0., 0.}, "Spacer2"], TraditionalForm], {0.005, 
             0.}, {
              AbsoluteThickness[0.1]}}, {-7.600902459542082, 
             FormBox[
              TemplateBox[{0., 0.}, "Spacer2"], TraditionalForm], {0.005, 
             0.}, {
              AbsoluteThickness[0.1]}}, {-7.418580902748128, 
             FormBox[
              TemplateBox[{0., 0.}, "Spacer2"], TraditionalForm], {0.005, 
             0.}, {
              AbsoluteThickness[0.1]}}, {-7.264430222920869, 
             FormBox[
              TemplateBox[{0., 0.}, "Spacer2"], TraditionalForm], {0.005, 
             0.}, {
              AbsoluteThickness[0.1]}}, {-7.1308988302963465`, 
             FormBox[
              TemplateBox[{0., 0.}, "Spacer2"], TraditionalForm], {0.005, 
             0.}, {
              AbsoluteThickness[0.1]}}, {-7.013115794639964, 
             FormBox[
              TemplateBox[{0., 0.}, "Spacer2"], TraditionalForm], {0.005, 
             0.}, {
              AbsoluteThickness[0.1]}}, {-6.214608098422191, 
             FormBox[
              TemplateBox[{0., 0.}, "Spacer2"], TraditionalForm], {0.005, 
             0.}, {
              AbsoluteThickness[0.1]}}, {-5.809142990314028, 
             FormBox[
              TemplateBox[{0., 0.}, "Spacer2"], TraditionalForm], {0.005, 
             0.}, {
              AbsoluteThickness[0.1]}}, {-5.521460917862246, 
             FormBox[
              TemplateBox[{0., 0.}, "Spacer2"], TraditionalForm], {0.005, 
             0.}, {
              AbsoluteThickness[0.1]}}, {-5.298317366548036, 
             FormBox[
              TemplateBox[{0., 0.}, "Spacer2"], TraditionalForm], {0.005, 
             0.}, {
              AbsoluteThickness[0.1]}}, {-5.115995809754082, 
             FormBox[
              TemplateBox[{0., 0.}, "Spacer2"], TraditionalForm], {0.005, 
             0.}, {
              AbsoluteThickness[0.1]}}, {-4.961845129926823, 
             FormBox[
              TemplateBox[{0., 0.}, "Spacer2"], TraditionalForm], {0.005, 
             0.}, {
              AbsoluteThickness[0.1]}}, {-4.8283137373023015`, 
             FormBox[
              TemplateBox[{0., 0.}, "Spacer2"], TraditionalForm], {0.005, 
             0.}, {
              AbsoluteThickness[0.1]}}, {-4.710530701645918, 
             FormBox[
              TemplateBox[{0., 0.}, "Spacer2"], TraditionalForm], {0.005, 
             0.}, {
              AbsoluteThickness[0.1]}}, {-3.912023005428146, 
             FormBox[
              TemplateBox[{0., 0.}, "Spacer2"], TraditionalForm], {0.005, 
             0.}, {
              AbsoluteThickness[0.1]}}, {-3.506557897319982, 
             FormBox[
              TemplateBox[{0., 0.}, "Spacer2"], TraditionalForm], {0.005, 
             0.}, {
              AbsoluteThickness[0.1]}}, {-3.2188758248682006`, 
             FormBox[
              TemplateBox[{0., 0.}, "Spacer2"], TraditionalForm], {0.005, 
             0.}, {
              AbsoluteThickness[0.1]}}, {-2.995732273553991, 
             FormBox[
              TemplateBox[{0., 0.}, "Spacer2"], TraditionalForm], {0.005, 
             0.}, {
              AbsoluteThickness[0.1]}}, {-2.8134107167600364`, 
             FormBox[
              TemplateBox[{0., 0.}, "Spacer2"], TraditionalForm], {0.005, 
             0.}, {
              AbsoluteThickness[0.1]}}, {-2.659260036932778, 
             FormBox[
              TemplateBox[{0., 0.}, "Spacer2"], TraditionalForm], {0.005, 
             0.}, {
              AbsoluteThickness[0.1]}}, {-2.5257286443082556`, 
             FormBox[
              TemplateBox[{0., 0.}, "Spacer2"], TraditionalForm], {0.005, 
             0.}, {
              AbsoluteThickness[0.1]}}, {-2.4079456086518722`, 
             FormBox[
              TemplateBox[{0., 0.}, "Spacer2"], TraditionalForm], {0.005, 
             0.}, {
              AbsoluteThickness[0.1]}}, {-1.6094379124341003`, 
             FormBox[
              TemplateBox[{0., 0.}, "Spacer2"], TraditionalForm], {0.005, 
             0.}, {
              AbsoluteThickness[0.1]}}, {-1.2039728043259361`, 
             FormBox[
              TemplateBox[{0., 0.}, "Spacer2"], TraditionalForm], {0.005, 
             0.}, {
              AbsoluteThickness[0.1]}}, {-0.916290731874155, 
             FormBox[
              TemplateBox[{0., 0.}, "Spacer2"], TraditionalForm], {0.005, 
             0.}, {
              AbsoluteThickness[0.1]}}, {-0.6931471805599453, 
             FormBox[
              TemplateBox[{0., 0.}, "Spacer2"], TraditionalForm], {0.005, 
             0.}, {
              AbsoluteThickness[0.1]}}, {-0.5108256237659907, 
             FormBox[
              TemplateBox[{0., 0.}, "Spacer2"], TraditionalForm], {0.005, 
             0.}, {
              AbsoluteThickness[0.1]}}, {-0.35667494393873245`, 
             FormBox[
              TemplateBox[{0., 0.}, "Spacer2"], TraditionalForm], {0.005, 
             0.}, {
              AbsoluteThickness[0.1]}}, {-0.2231435513142097, 
             FormBox[
              TemplateBox[{0., 0.}, "Spacer2"], TraditionalForm], {0.005, 
             0.}, {
              AbsoluteThickness[0.1]}}, {-0.10536051565782628`, 
             FormBox[
              TemplateBox[{0., 0.}, "Spacer2"], TraditionalForm], {0.005, 
             0.}, {
              AbsoluteThickness[0.1]}}, {0., 
             FormBox[
              TemplateBox[{0., 0.}, "Spacer2"], TraditionalForm], {0.005, 
             0.}, {
              AbsoluteThickness[0.1]}}, {0.4054651081081644, 
             FormBox[
              TemplateBox[{0., 0.}, "Spacer2"], TraditionalForm], {0.005, 
             0.}, {
              AbsoluteThickness[0.1]}}, {0.6931471805599453, 
             FormBox[
              TemplateBox[{0., 0.}, "Spacer2"], TraditionalForm], {0.005, 
             0.}, {
              AbsoluteThickness[0.1]}}, {0.9162907318741551, 
             FormBox[
              TemplateBox[{0., 0.}, "Spacer2"], TraditionalForm], {0.005, 
             0.}, {
              AbsoluteThickness[0.1]}}}}}],
       GridLines->{None, None},
       GridLinesStyle->Directive[
         GrayLevel[0.5, 0.4]],
       ImagePadding->All,
       ImageSize->Medium,
       Method->{
        "DefaultBoundaryStyle" -> Automatic, "DefaultMeshStyle" -> 
         AbsolutePointSize[6], "ScalingFunctions" -> None},
       PlotRange->{All, {0, 0.01}},
       PlotRangeClipping->True,
       PlotRangePadding->{{
          Scaled[0.02], 
          Scaled[0.02]}, {0, 0}},
       Ticks->{
         Charting`ScaledTicks[{Log, Exp}], Automatic}], {175, -333.73835392494317},
       ImageScaled[{0.5, 0.5}], {360, 222.49223594996212}], InsetBox[
      GraphicsBox[{{{{}, {}, 
          TagBox[
           {RGBColor[0, 0, 
             NCache[
              Rational[2, 3], 0.6666666666666666]], Thickness[0.006], Opacity[
            1.], Dashing[{Small, Small}], 
            LineBox[{{-9.404156485624481, 
             0.0001546214341809904}, {-9.401967751044154, 
             0.00015493944201105947`}, {-9.399392769184944, 
             0.00015531435193782972`}, {-9.399266545638103, 
             0.0001553327515144698}, {-9.394343827311491, 
             0.00015605192662304646`}, {-9.393838933124142, 
             0.00015612586390223449`}}], LineBox[CompressedData["
1:eJwV1nk8VOsbAPBjSQgxkz1rlpBIiuL22CMRMuacrKEQUV352aJSljaXG0pC
khCRkGrKaFWEUEmyRLoi2VKD8nvmj/nM5/s5533fc95neY+Kb5jLHl6CIN7j
j/s/wvK2c3qixCYCi35OrLOARunTYR8b0Gc+xl/bbAGdnsP1NSw06+M7XgcL
+DaS47O3Cm2sPj100AKc5P43uDoFzT54OWqpJazzvqCh+1aRTRT+OLpQYw0N
tjzhOnroE+3C5/fZQlGNKmdVtAKbIB9Y2522B3mWwLfgxpVsoli1kf7UESDA
YLRcFW3wLjJu3AnqMqRUvobKs4kxic9Dl12gL9Bit/JzOTZhNq8ypOEK7vUa
750k0NHB/7JqGbDSvaErUQwd66yTxmJAz6x7F2sZWpDG5/eIAR5r096tFkAX
mHj/eYW+PP+GmJdlE5mp1vTPDPCKaWuvHELveph/i+YGvkbRzeJ16PFA/rxg
NwiseFXf5oVWTRxcQ2fC/aC06xs90Iovu99IM0FMjZGaQ6ErQ7xjVjKh+kKP
V6ArWvAtwVJnAnF89PeiHXe9CEO6MROyXIVM9TZw79cakPRgwjOOVd3ZZehT
U/udrjBBtlowf1oQ7WVKJlxjQkhocxIlgPY471RVwgTa4E6mOg+6tsCdv4oJ
ns2+s6xZGTZxqDkk8hETZnKPGo4NoPclCV/+xIRVVqzKbXXoMt9elhIJJ/q9
jkXWoE94LtatImEolselqAod5/C1QpOEwhqbaZ5ytHa28Dk9EtQ1X2+4ewU9
ZPRNGEjQFB6+p3ka3eLAz+dJgk7b8qf8XmiXKdum8yScCanKMHBHZyoHSV8g
YUyQsdeHRL9lsjwvkVBmnr2U5YJufzLSdYUE3dtq2/7eirZJ/ZR8kwS9zE2t
A/po27UBTc9IWO/h9/4hH/qfjV6sKRI0pPXSV/Kg5QYOyf8gQaZ9blv0H2nM
V1uewz9J+LM1nbWBg15jGCe9QMLL9Q15ZeNo3lOXZZdQ4LtMaW/2e3T6WNFy
KQoYz74q/nqL5v/+ZoUMBbbHat8xOtFts/Yr5ChY+9PBTqIVbTpF8CpSMPcp
dk3yE3RtwuYL6hSk3+ueOlyBrvajytdTcPJw0Y2OMvRq8wzGBgoi9Q/5rytF
eySM/NxIgVeR0NuxQnSmVpv2Zgq0043v+mWjy27Y2ZlRoODAf6ghCx3910KD
OQXigm3aShnoyIxbhpYUzB4JyOlORbNXyQnaUPAoKDPe+SR6bV72XnsKatR8
jSuOo/015Cu2U1DcpzspchStJnJq0oGCc4ynvo3RaDMlLX8nCnaZz1jDAXTI
3dUEgwKHhfo/OfvRE3u7pN0oMLtz+s7cPrSvi58WkwIN3VVatXvQtnd4NlMU
TMm4iOi6oy1qVSQ8KbDv7eK9QKLH2D+m0IVXvTm8bmgp9dctXhQw1+4f7nJC
/5rLCPehoHJ6usfSkTs+OmbLbgqE70Z33LRHG4f68PpSwLJMZp+wQW8WUon0
o0BSaPmd75Zomf9+aflTENqSUb7LHO12o/ENWoW6mq1viq5LsZXfS0G0onba
pU3o5qU/qtGdg5VJAkZoff102wAKEkMfhvesQ9OOZ3kGUtC33jp4qx46YvNC
L9qY07S7ag1a8P62XUEUjCa8d0zW5L5fWO6WfRRY2flYT6tx98s7/zo6V+yL
iZcq+p/Uk8LBFDhdnFltqIDO9Zt+gC7xilHKk0OTk5FiIRTwqvFKCctwnfaB
RHuMJIscluTm8zPZy+iam8v5+mnoQ3IGH9Bi4ZmcbeLc+Mmvou+nIHCTwkSN
KDdfPUet0A1/rg4rL0NXxaYcQMs90f54WhDtJbOQgf475VbH7BK01TvzGnSz
o/HL3Xzoxj1UC1pjRT27mUC7RJgPoOPfW98x+iPFJrY1/PqG7sptLi+YR6st
iZtBG/jvLBTloAMF2rg+rdWdHTmLrkz9No4eGvdJG5xG1x588wn9V/WXJMdJ
tFtCYhs6Myo07u44Ov3K4h30xJYf4Wpj6NwKuIi2448NTh1B92Rah6MLXvD6
zg2jJ2zE7dAL51LIPUPo6ppcaTTDVXxH2wB6e9/3Ptyvm7JZ1iZ9aI1nvAXo
pX0KpkU9aOLvt55on8JCA4lu9NhMEB19L0hHK/Yd2nU36xHGi65XpfSlEy3Y
2RyMDpkxlnJpR5uGZYuhn92tF3nQij7lrnYD4x9p9YqT/pK7P1+DXmO+vBZy
nfj9nPu8v1e5o7Vbu4cDn6L7rbO4+dVD/dexhY2uyylqx3zcoBT2suQB2srZ
3BJ9bugHe8V9tM3J9HLMX/Mwvptfa9COi4ywPVjfUkFnFW6jS4/p1WH+iz1s
CXGqRAsI5XOwXnpEsnVqS9HnL1nuxXqyqF4UHrmO9oo8nIb1VuK+56v8NW78
fpvUYD1GlOqXHMvjjhc+OYz12uOcmVydg54qF5jBerbkzAd8uYjuMpCf88D+
ZPtcw+E8ei5+/vsuCko/exbKpKBZl9OOY/8QP/s4wT4Rfe9IgSv2l/8ZavnF
JaD/i7BScsX6SZhRGTrCdaJJrjMFvcqn8yoOoTdyZi2wf9E96rJtPNBmEy80
sT9G8ylGR1HozpXzx7dQ0F+aQJW5oQ+saHhrivHmOMrQnLnxKxEN3IT9POtz
xkdrtHjE/XUGFMS209LC9bjve1fOV5WCT1GRB66v4cbXfNJGGfNNpXdHtxaa
rbNPDfu91IESMTM19MPvW1/IYr8SNTuzTJY7X/Pbe+IUfLbdn1TAi25ujd/y
m4ResQXHJQRa6vH67jkSujpPSQX+lmQTTorpYb/wPPIpvqb7C237c2fSNAmV
kYOP676hm+2lg0dIiC6miNYudGOw2JJOEsQEbaLmb6KfLetLLSRhaUunmVcZ
uljf0R/PT+K8n2BDCVrgyjWDXBKmlY5lJRaid8lLP8jC9Y1YNRLZ3PlktqWc
IqEgwGBK8yR67twGnjASjJ4rBru6c5/Hofn4ehK2hJ2RjyfRa1MZ1nj+W0nP
NZUw0NElqjw6JLgEvFmzuAPd4nXRX5WEkKVnxkus0F/zD34QJyF/K+fgoi5a
sbzqzBgThBs7IksJdK9pjGIeE3obkxOJohVsYkWg5KopN7CPuRVufBVd4JEc
OeYGdbrdvgfy0bNOjxuH3SA9XQf6s9Fzr4qpD25g7dHysz4VXRnQ9dcTNyj7
Tg+Kj0J/cheTzHCDaKk8+z/b0Z2mhPZ6N5DyrxFfmKbj9w1rK8OXAQtXta5N
OqAndi0m1+0EowC3gwMXaWzipXi8VpMzqLS+3No0KYH9Q7Pv9PgOuNTGc5bf
AT2kYSUcuh32MSaFjLPF8fuiLKm/0xbafjupNg0vx/zc6TlzzxoimPr5ckfE
8LzmKDytsIDIuVwDLx1RPI/j/EI1zSCnLb3ArH8Z9utgBd4RE9hX/vOYdJQw
Po+9xMoHRnC+Y/TwJy0h7E8i44kehhBIOL+/8nAp3l+c2264Djx9TOSIXQJs
4qiuEKGkCxVCNWEuoktw/ZhE/aHVcONunuHFQj7MzwfvQzhqwH9bVqxzJy/O
/8I7qUcF4vpknpYL8bAJn8mV1+IVwVKd9u6nzWI9YeYsu7ZcFqwUJRxiSxfq
CULy9vEPkpC+45B/Ry5aedG0uUkS+o92xGj/y/XqMWWWJMQOZpR2xaD7Uy6N
5khCdbGc4Ab8iCCODgcu8ZYE9fVqj799n68n8l8oW31eAQK2Rpu8N6CVR6Xv
cejgGnXBqVYL7RP6ghqlQ0EpJ0BUEd0/e5vvIx22iLIy7wtw3SQdwaZDRLvZ
jHTXHI4PZ3Qm0WHYY1tFWzTXaqkHZOhgeO7GM80wdP+ZlEphOhyvF+mN80Pn
f3CYW6CBomqriO527nVC9sYADdy+7NyXosAdb7Jw9AYNCmVqjvVLcH0yWSyX
BlN2UheNBNDsjuJr/9DgXFnX88/jHHT/qYnDNOj5uKnPdBDd7w6FgTTQXn5p
9t933Os79+92p0Gk2YLoaBPX68RWO9Lg+UFPdQs22sxP/pcZDf4Pes7TIA==

             "]], 
            LineBox[{{-8.032057584456552, 
             0.0005170772140972169}, {-8.029811071374537, 
             0.0005180028984571594}, {-8.02741982495671, 
             0.0005189895671781075}, {-8.02540614376275, 
             0.0005198215230155512}, {-8.021756346598687, 
             0.0005213319525431137}, {-8.019868520479353, 
             0.000522114478383684}, {-8.014834317494447, 
             0.0005242054444359878}, {-8.012317216001994, 
             0.000525253234894052}, {-8.010051824658788, 
             0.0005261975614672121}, {-8.006729250688752, 
             0.0005275848274149952}, {-8.00451420137539, 
             0.0005285111601770476}, {-8.002248810032183, 
             0.0005294597778168209}, {-8.000235128838222, 
             0.0005303040392017344}}], 
            LineBox[{{-7.9869951749879196`, 
             0.0005358795617576018}, {-7.984125679286525, 
             0.000537093552227752}, {-7.982111998092563, 
             0.0005379466677827294}, {-7.97959489660011, 
             0.0005390144449960443}, {-7.974560693615205, 
             0.0005411546077820351}, {-7.972295302271997, 
             0.000542119685257636}, {-7.969148925406432, 
             0.000543462133891115}, {-7.967009389137846, 
             0.0005443763690980985}, {-7.964618142720016, 
             0.0005453994737054657}}], 
            LineBox[{{-9.471492261242794, 
             0.00014513153767148346`}, {-9.47071976668503, 
             0.0001452372398963453}, {-9.468312158646675, 
             0.0001455671426409122}}], 
            LineBox[{{-7.956815128093413, 
             0.0005487476576021555}, {-7.9544238816755835`, 
             0.0005497766646609392}, {-7.952284345406999, 
             0.0005506985281362731}, {-7.949823878698126, 
             0.0005517600403317502}}], 
            LineBox[{{-9.351263730776267, 
             0.00016247965400006947`}, {-9.348146009169414, 
             0.00016295428413648505`}, {-9.346378879513704, 
             0.00016322387853096032`}, {-9.344485526311157, 
             0.000163513190695741}}], 
            LineBox[{{-9.267489162741024, 
             0.0001756906542771386}, {-9.265595809538478, 
             0.0001760004332906906}}], 
            LineBox[{{-9.535866807723014, 
             0.00013657290951751833`}, {-9.53560930953709, 
             0.00013660617656152674`}}]},
           Annotation[#, "Charting`Private`Tag$129273#1"]& ], 
          TagBox[
           {RGBColor[
             NCache[
              Rational[2, 3], 0.6666666666666666], 0.33333333333333337`, 0], 
            Thickness[0.006], Opacity[1.], Dashing[{Small, Small}], 
            LineBox[{{-8.721064721565334, 
             0.00019862724494934536`}, {-8.71902536267854, 
             0.00019895660804181148`}, {-8.716578132014392, 
             0.0001993523963685906}}], LineBox[CompressedData["
1:eJwV1ns8VNsXAPAhiQhRjGeTkDBMeXZpFjPnKF1Fmkp5JI1QElIJKaEUvbhR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             "]], 
            LineBox[{{-8.630517186991916, 
             0.00021365534046480228`}, {-8.629293571659835, 
             0.00021386409979506915`}, {-8.623855281295064, 
             0.00021479375294541914`}, {-8.62113613611268, 
             0.00021525970235958258`}, {-8.618416990930296, 
             0.00021572640035472102`}, {-8.615969760266147, 
             0.00021614706859418575`}, {-8.614922889370924, 
             0.00021632720629238822`}}], 
            LineBox[{{-8.669910802821713, 
             0.00020701541228862474`}, {-8.666681817917635, 
             0.0002075537626506918}, {-8.66464245903084, 
             0.00020789431651002666`}, {-8.662331185625812, 
             0.0002082807859206115}}], 
            LineBox[{{-8.691691155732615, 
             0.00020341161657067008`}, {-8.688978808413186, 
             0.00020385779234410872`}, {-8.68639562048992, 
             0.00020428341209888234`}, {-8.683676475307536, 
             0.00020473216076499767`}, {-8.68095733012515, 
             0.00020518165611693728`}, {-8.67864605672012, 
             0.00020556431435858613`}}], 
            LineBox[{{-8.60400552146366, 
             0.00021821239734631792`}, {-8.602102119835987, 
             0.0002185423085424576}, {-8.599790846430956, 
             0.0002189434080706043}, {-8.596663829471217, 
             0.0002194869328767668}, {-8.59421659880707, 
             0.0002199129905396946}, {-8.591375092091477, 
             0.00022040845137127896`}}], 
            LineBox[{{-8.65361632531627, 
             0.00020974286204167303`}, {-8.650774818600679, 
             0.00021022123728287045`}, {-8.648327587936532, 
             0.00021063388985409492`}, {-8.64615227179062, 
             0.0002110012008811335}}], 
            LineBox[{{-8.577303515772634, 
             0.00022287409136279024`}, {-8.574366838975662, 
             0.00022339118634440158`}, {-8.572191522829751, 
             0.00022377478202406653`}, {-8.56988024942472, 
             0.00022418287677494764`}}]},
           Annotation[#, "Charting`Private`Tag$129273#2"]& ], 
          TagBox[
           {RGBColor[0, 
             NCache[
              Rational[2, 3], 0.6666666666666666], 0], Thickness[0.006], 
            Opacity[1.], Dashing[{Small, Small}], LineBox[CompressedData["
1:eJxFzn0s1AEYB/DfHR1XDqe6O4fr7kQdWTnsMlbeVpd167ykLa95mbdy0xAO
pVr4IxvSXJpKUpGuLdcoOS26y5GrMy8rL2XUmBoaw/W61fM823ffff757uHF
y0KTyARBSP7kb/OMy9PVbxy7iH/X65skF/ejswoN1us6tPan0ifuNTqDlFrh
0o1+Snnvq25Hh9PVVV8a0KXOJf4+crSicqltjIsmvb3gVdjHBwujslO789A0
QWC7ORe9X+tpGdzHA9vfJ58tzUS/GHK/m8FCPx+6OBjSwwUnslodhOno+F1m
J62YaCn7zNTOsm1g99gaZ7chDu6LSVmuu9GNKv6qY74D2K6DMp+utcd/k4Vz
LXx0WzWDN5thB55ICTjB1bDBkWrnUSkdnaLsV+tjbMGOQR2PgttYYI+ohNFO
E/QiK9TCLZIJ9peZPJxVMcDT4lMl9WS0SMNJD4/cCh7Xll4iGreAGYkqa+PS
ZrDxtuDOggQtSo7I/KiwAfMGeg/qFujgWj3psqkEnXZ0gbr3mjVY/0PK181Y
gXOO7bnJLrQE567VCWNcaeDr+sp6v8lNuNeyUszM2wi+YpjL/iSgglOIkNFb
nWbg6DgfNnGcAlZSVbJQ2gZwc/sNT0WDCdj0sa3lYBgZXDTB6mmhksCBTjbD
Kwd+qf87iEOXFDQZwZVHTica6tCT5wxylyp0wVR104gc3XqPbe4lQTt5bH85
/20dTBGLvGO90OF5NdInAnR902oyjYPeR+u4+oyCznnn9505sgaeiQpW6vPR
nuXNr3bI0OfVFuNFCWgOf8DC7TA64nNYWpkDuoGlKp6koxcPMRQiCrr8wYhm
+usq+MOY94TvFNrFqna5ahid62ekzenQmsxop4Au9G+/7jM8
             "]]},
           Annotation[#, "Charting`Private`Tag$129273#3"]& ], 
          TagBox[
           {RGBColor[0, 0, 
             NCache[
              Rational[2, 3], 0.6666666666666666]], Thickness[0.006], Opacity[
            1.], LineBox[CompressedData["
1:eJwVlXlYDf8Xxyu00XbvnblX2vco0aIiTqlIkpZ755YSshSiRSmFkCUtUipJ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             "]]},
           Annotation[#, "Charting`Private`Tag$129273#4"]& ], 
          TagBox[
           {RGBColor[
             NCache[
              Rational[2, 3], 0.6666666666666666], 0.33333333333333337`, 0], 
            Thickness[0.006], Opacity[1.], LineBox[CompressedData["
1:eJwV1nk4FW0bAHD7kr04M+dkX4usWaPznDMjyZdCvClrtohE24ukLBWpXilC
K8kWpULE59xKWSKKxJulUEnEQeqgfPP9Mddcv+uaa+a5n+deRs3vgEugAB8f
3wB1/f+utjT/KeOVBshyxf/uMBZErTaBx+zbNcD89D13EaYgOny8S3bxpQak
Bte02zoIouY/9619WzRA7GlzYq+fIArnD7mo26gBRkdrr3lcFkRPRN7bcGo0
YFXh24juX4LIVY5zaSxfA0oiXS6WNwmhZO0zbOtjGmBqwnpFjxNB2emz1QOq
GrAc3xJkXb4C8b9ONDvepg7XOFllLZtlkInnkZDGaHUQt/Id3s5eiaTWkjVi
qurwSFxnceqCAkLNptIObWqgmCKtWqtBR4rFAieSI9Ug70bz1+E8JdTQY1wY
jqvB4hXtqEkfNfTfnqRu5+eqUOu2UNjK0EQBeIWSSagqLB3nZZ6J1kF+60TD
ZDBVUDpo+7pbVA85Mf4eWZOiAq//7L6OjxsgY58sbf0eZRi5wHvv2mKMGuz5
D+sZKgPNx+2t4hpTVFCpztOIUYLiUeOlkTFztLpOZDK0WRF6DVP+2VpvhdBe
k29l6oowqfHd9tJ+G1SdQVMbD18NtozKhrBNCA0FE3tUmxjAUp+vr+1nIcsF
NY0tjQxokGxWqvnIQump/J8iGxgwklVh+OgzC9ndg+BntdTzb/1drk+z0L1Z
ZkRQOQPMd3v22QuxUVyc9YnSbAY8fKvM+KnLRkqXTa9bhjFARMw2Mf4IGx3V
kvfZE8IAS4cyN7EYNuqsmlU9G8QA+9B2odQ4Nkrqe5j/3pcBxjyLwcQzbDSh
bFwa58YA3xefgMhmo7pi/dpGJgOqEt19p2rZyIOj3eckxwBtyxDxt7/ZSNGj
ofe0NANakkSFq/kJ1D/v0VsnwYD1UcZmmcIE8jS4+G6NCAOE/TcwbKUoX198
y7dIBzZTd0ugIoG8j3W+KR+lw13Bt12PrQjkZxHTJltNh1DrPLlDEQRS75Jv
s6ukg+C0R2P5IQINh99/GfuQDoxYr/GxowTyLxhtHSulg5qSZrT9cQIFKGxv
gVw6eP7ryt+YQqDAWY0XEal02DPQ1lqYS6Dg++2cTm868De1Ty+2Eag25GKh
uScdEkqyD7t0EEha0+2fa7voECBw8Pzt1wSqyOr3Dnalg0CtTrhZD4H4Er79
Xt5ChyeZtFhsiEBXXMVtDM3oMPF0bM/rKQKNS7drZJjQYbdErE8Hl0A2LWkS
i4Z0MPwUUdE0S61/I/7+hS4dNistuhX+JJCBjk6MtyodShmxq9SXCfSCZ1t9
XoIO3RW0AwJSJKJXiN2aFaPDHVEpZr40icLC287sEqHDueJsfZYsiVaO7Nip
xU/FG9+6J2gVibza/Obr5nH4oZvZFEonUflp7UH1ORzO+8vbDjJIJMAef57M
xSEzM7fZQZFERZWRGa4TOOiloUE5FRLN3ThpOvERB82k2m87NUm0eZetossQ
DtZzxe45WiTKWSUmVN2Pw4yq4eMebRKxkv/pSnyHw7E+f+bGtSQ6F3nj4Op2
HGIn9fQb9Ek0pOe3O74Vh5OGWwbfGJDI5LMW8aUJh9/R98IGDUnUu7tM7tFT
HPCsLmzEmEQatnXlDtU4fA3E9+aZkSjpg3d8VCUOsplPvDLMSTQay+9S8BCH
lL3nxOItSJRfaTfLX0bFK6ATQViRSMjl6zPDEhxWpzbq4BtIFPA99bJXIQ5S
ztYpnylr6bw2q8nFQWb7FNpvQ6LTzw6JfLmBwxfT0DStjST67EN7J38NB583
G+N7KBdkeURFZFLrC/+1QR2RSMTsj/2NSzjYT51drqMc9PoWvS0Nh3CHFg8n
Fol0Vnx+opOKw58J0y5fNomSC5JT3ZJx+OYaMz5AeYzQ80w8hUPozNWLOwgS
2Q+1r3uQgMPVhOYXDZSLjkX8HjyBg1e1TfIakkRi+KpXksdxmLUnu89QDq6o
vLEhBgfxX6bFQ5SbndwPBP+NQ/vtKGEjWxKtnVxAmYdxSHVK/BJF+WzKddnG
SBzWm/Y6PqE8rsX6yA3HYV+DmMUcZYenww9Uwqj9fFiRq72JRCXepxIcQ3Cw
kz97zpnyikWdHceCcFjavmn+MOV9V1o1iv1xmDJ7MJBGuXX9/rkeXxzkRAvZ
dyjrdco8F/LGISlOWu0h5XNhDzNMPHDQeD8Q85jyhJhbkK87DjZj9G2VlLfe
+Wl+wQ2HdJGe7LuUS9k5onUuOFSbmnrlUJYctOn9uh0HWyzwSjzlsJihIswR
hyq+os17KLfREqI3OVDv4znst6Ks/0jT4dBmHN48LxFdQfnC9iZGri0OcVMm
tC4q3u/fQr69YuOw3OKVdZnytmTJuiUmtd8xFee3Ub6nef+crg0O/L9f/eCj
LN3g7OVuhUOpnmvnXWq/w73m9E+b4yD9jKe4nbJhplXHRyMcaGVNEieo80sz
6b8pY4ADg1ZQJkF5+lVcxEY9HN4qyTWkUedfLtool62FQ1T/dZskKl9k84OG
X6jj4BI7mT9D5VMES/zRnApVP5e0TuyibBy9zdWJgUOnjdNZWSaJ0hW4mnEY
Dn7zY7W+VH7OPLj04648DhExVb7FVD4/HO/NFJXBYf/7j8Ka1iRa7+nfVy+I
Q+Gif0c9VS/amGG6Ij8OYLqcNkzVE/5mwSHmDwbRBXufLlP19mdzep0ZDwPn
49V/a5v+/3wbbpZ+x6Bf5ZStlhGJ/vv9nPuKCQxOigRek6fqt7zYXS74KwZ+
G8NCf1P1nqkynaAxikEwHD1Uq0ciPwmVoJw+DGyW8h2/Uv3C7cW48q8eDD5t
zTqZT/UT+/iqd27d1PdEvpjuovqNwU/HLXIdGJhuSta5r0aiheHYdcmNGEiW
T/hKUf0q/cm/M0fuY2AQc6f4sgyJTh0puNtVisFB4Y+1Y1S/jDI6GGBcgoGn
gUuYuSSJvAvEeybyMRBc+Ke8XoxEuumWNf45GEiNzQsn8pPoaUjmCedTGDw2
6hUcoPp1paaf5f0EDMa0axXaqH5eNKTPlTyJQWFX7mTFJIEuuD33a47B4L3s
x4VDXwm0mz23CUVg0D1mNVD4gUAzuIukvgcGpcvhh762E+g/g70CWe4YjA4H
lye8JFD+bR+ewF8YmO28okZrIdBOg/2fe50wMOeVluk1EqiOTIYkOwwackJa
5Z4Q6HR4/eF+YwwG5Vmq7fkEYjTqDqSKYZDjK2HPoObfoZQHXfPCGJy/EyHC
T83Htm2WrXsEMYi3m44cPkCgE32bHlv8oUGec8iejBACjX73vTgyS4Nra/6s
rvMk0D36lU3WQzQYWgwYlSUIxD4geG+8knLkVdYvMSp+Wsh5pUc0qBfaZD4h
RM3H+ldhTuU0YFp0Z/3LR817yRy9qhIaPHtwtr7gF/W/UWJUHH+TBtNb15O/
v7BRySevfDyFBn97M/8UPWejVZ7VOXaeNFgTJzeke5yNPtnvP5MnQAO54VdS
gYMsNCi9tE2YjwZHxN2sk/pYqLf7LC34twKo/fDHb3WzUKtv0R39XwqQ/2Mr
r72VhcqjRp5VTyrA8ZwnywKPWSimaBdfR68CbLhrG/ruAgtJi9lFL95TgIwq
EczVhoUsmpRDXT0U4J5pvF2fCkKDzcmn+QrkoX3LS4MJMRtEC6iUXZpdBVFZ
z5O9pizR0u21d7iOq+DiQIqnqrI5stj7V+TH7JXwKc3QvmPjeqTW0br5JVcO
YuNqI3SajNDVTv7zQo5yUI1qtPiN9NE+N664ZY4slEcd19nIW4M6fzupv/ws
A29yIl+9T9JCR3ca3WIcl4ab4XxTCoQ6ilq4YeKtJwVEw0eVSZYKutaZnsf6
IAE3J57uvNjCQPvKfsZj0SuAPc8ue3uLhi53fTsyvFYcnHQdfjluX4WC+Zz7
cutFgXct9lkFUxZ5+Voz+HaLACrfWQqBEui+eOUBFylhcDZ7VyznIYru1tw0
zc4XhNgb04qOeYJI6BFdunuHACQU0apyy/lQ3BD+vEycH/A4y9Hxw0tMUmvl
u592y5yKXeuU5Sd/Mm2V5RxjS5Y4s7Ra45fuc8z07QcDum4scTw8fgQqOMwx
P5zsOqZ7aYkT0Ldad5/1HDN2JKOk99gSp/6Oo+165TlmRRFDzMxxiUPrZU0T
o7NMrfWazyanFjlKJyeqnA/OMkXsLax8zBY5XvNHUhYyZpiu0VlOVWsXORmR
V3KTk2eYeSW8vVLKi5yIoDUBqsdmmEypusxakUVOWb9+e5jvDPPoG9Yc1rvA
2bn324EovRnmZ0+H+50xCxztgquybs+4TNMLd1/oHFjgyNUs5sVUcZkJHMnB
OP8FDnrJOlxczGUqq3dI6m9d4ESlWdWop3GZf33ZsS9FaYHjYcegJXpxmfl4
ZfwHuQXOfEDNGNeJy5zZQsu2EFngTJwzehFiy2VeKO1t+vSdx5lq/XHmsB6X
2T9gNWQzwuM4+B/1EVXhMnVlrs5fesfjDK4wXXN7JZcZxVqS+vaSx1k39eb9
ZhEusynSS4sAHocns3ToB2+a+T/6slnK
             "]]},
           Annotation[#, "Charting`Private`Tag$129273#5"]& ], 
          TagBox[
           {RGBColor[0, 
             NCache[
              Rational[2, 3], 0.6666666666666666], 0], Thickness[0.006], 
            Opacity[1.], LineBox[CompressedData["
1:eJxFzn0s1AEYB/DfHR1XDqe6O4fr7kQdWTnsMlbeVpd167ykLa95mbdy0xAO
pVr4IxvSXJpKUpGuLdcoOS26y5GrMy8rL2XUmBoaw/W61fM823ffff757uHF
y0KTyARBSP7kb/OMy9PVbxy7iH/X65skF/ejswoN1us6tPan0ifuNTqDlFrh
0o1+Snnvq25Hh9PVVV8a0KXOJf4+crSicqltjIsmvb3gVdjHBwujslO789A0
QWC7ORe9X+tpGdzHA9vfJ58tzUS/GHK/m8FCPx+6OBjSwwUnslodhOno+F1m
J62YaCn7zNTOsm1g99gaZ7chDu6LSVmuu9GNKv6qY74D2K6DMp+utcd/k4Vz
LXx0WzWDN5thB55ICTjB1bDBkWrnUSkdnaLsV+tjbMGOQR2PgttYYI+ohNFO
E/QiK9TCLZIJ9peZPJxVMcDT4lMl9WS0SMNJD4/cCh7Xll4iGreAGYkqa+PS
ZrDxtuDOggQtSo7I/KiwAfMGeg/qFujgWj3psqkEnXZ0gbr3mjVY/0PK181Y
gXOO7bnJLrQE567VCWNcaeDr+sp6v8lNuNeyUszM2wi+YpjL/iSgglOIkNFb
nWbg6DgfNnGcAlZSVbJQ2gZwc/sNT0WDCdj0sa3lYBgZXDTB6mmhksCBTjbD
Kwd+qf87iEOXFDQZwZVHTica6tCT5wxylyp0wVR104gc3XqPbe4lQTt5bH85
/20dTBGLvGO90OF5NdInAnR902oyjYPeR+u4+oyCznnn9505sgaeiQpW6vPR
nuXNr3bI0OfVFuNFCWgOf8DC7TA64nNYWpkDuoGlKp6koxcPMRQiCrr8wYhm
+usq+MOY94TvFNrFqna5ahid62ekzenQmsxop4Au9G+/7jM8
             "]]},
           
           Annotation[#, 
            "Charting`Private`Tag$129273#6"]& ]}, {}, {}}, {{}, {{}, 
          {RGBColor[0, 0, 
            NCache[
             Rational[2, 3], 0.6666666666666666]], PointSize[0.02], Thickness[
           0.006], PointBox[{{-8.517193191416238, 
            0.0003488}, {-7.756387362382477, 0.0006383}, {-6.997679986510124, 
            0.0010488}, {-6.237876725361546, 0.0014556}, {-5.477683295516359, 
            0.0015189}, {-4.71789105605221, 0.0012106}, {-3.958066943929553, 
            0.0008442}, {-3.198215722171898, 
            0.0006437}, {-2.4383704524658496`, 0.0005654}, {-1.67851471601468,
             0.0005187}}], {{
             LineBox[{{-8.517193191416238, 0.0003488}, {-8.517193191416238, 
              0.0003488}}], 
             LineBox[{
              Offset[{0, 1.5}, {-8.517193191416238, 0.0003488}], 
               Offset[{0, -1.5}, {-8.517193191416238, 0.0003488}]}], 
             LineBox[{
              Offset[{0, 1.5}, {-8.517193191416238, 0.0003488}], 
               Offset[{0, -1.5}, {-8.517193191416238, 0.0003488}]}], 
             LineBox[{{-8.517193191416238, 
              0.000540098602073186}, {-8.517193191416238, 
              0.00015750139792681403`}}], 
             LineBox[{
              Offset[{1.5, 0}, {-8.517193191416238, 0.000540098602073186}], 
               Offset[{-1.5, 0}, {-8.517193191416238, 
                0.000540098602073186}]}], 
             LineBox[{
              Offset[{1.5, 0}, {-8.517193191416238, 0.00015750139792681403`}],
                Offset[{-1.5, 0}, {-8.517193191416238, 
                0.00015750139792681403`}]}]}, {
             LineBox[{{-7.756387362382477, 0.0006383}, {-7.756387362382477, 
              0.0006383}}], 
             LineBox[{
              Offset[{0, 1.5}, {-7.756387362382477, 0.0006383}], 
               Offset[{0, -1.5}, {-7.756387362382477, 0.0006383}]}], 
             LineBox[{
              Offset[{0, 1.5}, {-7.756387362382477, 0.0006383}], 
               Offset[{0, -1.5}, {-7.756387362382477, 0.0006383}]}], 
             LineBox[{{-7.756387362382477, 
              0.000889110717506282}, {-7.756387362382477, 
              0.00038748928249371796`}}], 
             LineBox[{
              Offset[{1.5, 0}, {-7.756387362382477, 0.000889110717506282}], 
               Offset[{-1.5, 0}, {-7.756387362382477, 
                0.000889110717506282}]}], 
             LineBox[{
              Offset[{1.5, 0}, {-7.756387362382477, 0.00038748928249371796`}],
                Offset[{-1.5, 0}, {-7.756387362382477, 
                0.00038748928249371796`}]}]}, {
             LineBox[{{-6.997679986510124, 0.0010488}, {-6.997679986510124, 
              0.0010488}}], 
             LineBox[{
              Offset[{0, 1.5}, {-6.997679986510124, 0.0010488}], 
               Offset[{0, -1.5}, {-6.997679986510124, 0.0010488}]}], 
             LineBox[{
              Offset[{0, 1.5}, {-6.997679986510124, 0.0010488}], 
               Offset[{0, -1.5}, {-6.997679986510124, 0.0010488}]}], 
             LineBox[{{-6.997679986510124, 
              0.001375365774699685}, {-6.997679986510124, 
              0.0007222342253003148}}], 
             LineBox[{
              Offset[{1.5, 0}, {-6.997679986510124, 0.001375365774699685}], 
               Offset[{-1.5, 0}, {-6.997679986510124, 
                0.001375365774699685}]}], 
             LineBox[{
              Offset[{1.5, 0}, {-6.997679986510124, 0.0007222342253003148}], 
               Offset[{-1.5, 0}, {-6.997679986510124, 
                0.0007222342253003148}]}]}, {
             LineBox[{{-6.237876725361546, 0.0014556}, {-6.237876725361546, 
              0.0014556}}], 
             LineBox[{
              Offset[{0, 1.5}, {-6.237876725361546, 0.0014556}], 
               Offset[{0, -1.5}, {-6.237876725361546, 0.0014556}]}], 
             LineBox[{
              Offset[{0, 1.5}, {-6.237876725361546, 0.0014556}], 
               Offset[{0, -1.5}, {-6.237876725361546, 0.0014556}]}], 
             LineBox[{{-6.237876725361546, 
              0.0018598425658587331`}, {-6.237876725361546, 
              0.001051357434141267}}], 
             LineBox[{
              Offset[{1.5, 0}, {-6.237876725361546, 0.0018598425658587331`}], 
               Offset[{-1.5, 0}, {-6.237876725361546, 
                0.0018598425658587331`}]}], 
             LineBox[{
              Offset[{1.5, 0}, {-6.237876725361546, 0.001051357434141267}], 
               Offset[{-1.5, 0}, {-6.237876725361546, 
                0.001051357434141267}]}]}, {
             LineBox[{{-5.477683295516359, 0.0015189}, {-5.477683295516359, 
              0.0015189}}], 
             LineBox[{
              Offset[{0, 1.5}, {-5.477683295516359, 0.0015189}], 
               Offset[{0, -1.5}, {-5.477683295516359, 0.0015189}]}], 
             LineBox[{
              Offset[{0, 1.5}, {-5.477683295516359, 0.0015189}], 
               Offset[{0, -1.5}, {-5.477683295516359, 0.0015189}]}], 
             LineBox[{{-5.477683295516359, 
              0.0018995542889390419`}, {-5.477683295516359, 
              0.001138245711060958}}], 
             LineBox[{
              Offset[{1.5, 0}, {-5.477683295516359, 0.0018995542889390419`}], 
               Offset[{-1.5, 0}, {-5.477683295516359, 
                0.0018995542889390419`}]}], 
             LineBox[{
              Offset[{1.5, 0}, {-5.477683295516359, 0.001138245711060958}], 
               Offset[{-1.5, 0}, {-5.477683295516359, 
                0.001138245711060958}]}]}, {
             LineBox[{{-4.71789105605221, 0.0012106}, {-4.71789105605221, 
              0.0012106}}], 
             LineBox[{
              Offset[{0, 1.5}, {-4.71789105605221, 0.0012106}], 
               Offset[{0, -1.5}, {-4.71789105605221, 0.0012106}]}], 
             LineBox[{
              Offset[{0, 1.5}, {-4.71789105605221, 0.0012106}], 
               Offset[{0, -1.5}, {-4.71789105605221, 0.0012106}]}], 
             LineBox[{{-4.71789105605221, 
              0.001551809706872568}, {-4.71789105605221, 
              0.0008693902931274321}}], 
             LineBox[{
              Offset[{1.5, 0}, {-4.71789105605221, 0.001551809706872568}], 
               Offset[{-1.5, 0}, {-4.71789105605221, 0.001551809706872568}]}],
              LineBox[{
              Offset[{1.5, 0}, {-4.71789105605221, 0.0008693902931274321}], 
               Offset[{-1.5, 0}, {-4.71789105605221, 
                0.0008693902931274321}]}]}, {
             LineBox[{{-3.958066943929553, 0.0008442}, {-3.958066943929553, 
              0.0008442}}], 
             LineBox[{
              Offset[{0, 1.5}, {-3.958066943929553, 0.0008442}], 
               Offset[{0, -1.5}, {-3.958066943929553, 0.0008442}]}], 
             LineBox[{
              Offset[{0, 1.5}, {-3.958066943929553, 0.0008442}], 
               Offset[{0, -1.5}, {-3.958066943929553, 0.0008442}]}], 
             LineBox[{{-3.958066943929553, 
              0.001140433208999454}, {-3.958066943929553, 
              0.0005479667910005461}}], 
             LineBox[{
              Offset[{1.5, 0}, {-3.958066943929553, 0.001140433208999454}], 
               Offset[{-1.5, 0}, {-3.958066943929553, 
                0.001140433208999454}]}], 
             LineBox[{
              Offset[{1.5, 0}, {-3.958066943929553, 0.0005479667910005461}], 
               Offset[{-1.5, 0}, {-3.958066943929553, 
                0.0005479667910005461}]}]}, {
             LineBox[{{-3.198215722171898, 0.0006437}, {-3.198215722171898, 
              0.0006437}}], 
             LineBox[{
              Offset[{0, 1.5}, {-3.198215722171898, 0.0006437}], 
               Offset[{0, -1.5}, {-3.198215722171898, 0.0006437}]}], 
             LineBox[{
              Offset[{0, 1.5}, {-3.198215722171898, 0.0006437}], 
               Offset[{0, -1.5}, {-3.198215722171898, 0.0006437}]}], 
             LineBox[{{-3.198215722171898, 
              0.0008936255344553111}, {-3.198215722171898, 
              0.00039377446554468895`}}], 
             LineBox[{
              Offset[{1.5, 0}, {-3.198215722171898, 0.0008936255344553111}], 
               Offset[{-1.5, 0}, {-3.198215722171898, 
                0.0008936255344553111}]}], 
             LineBox[{
              Offset[{1.5, 0}, {-3.198215722171898, 0.00039377446554468895`}],
                Offset[{-1.5, 0}, {-3.198215722171898, 
                0.00039377446554468895`}]}]}, {
             LineBox[{{-2.4383704524658496`, 
              0.0005654}, {-2.4383704524658496`, 0.0005654}}], 
             LineBox[{
              Offset[{0, 1.5}, {-2.4383704524658496`, 0.0005654}], 
               Offset[{0, -1.5}, {-2.4383704524658496`, 0.0005654}]}], 
             LineBox[{
              Offset[{0, 1.5}, {-2.4383704524658496`, 0.0005654}], 
               Offset[{0, -1.5}, {-2.4383704524658496`, 0.0005654}]}], 
             LineBox[{{-2.4383704524658496`, 
              0.000797211510880233}, {-2.4383704524658496`, 
              0.00033358848911976694`}}], 
             LineBox[{
              Offset[{1.5, 0}, {-2.4383704524658496`, 0.000797211510880233}], 
               Offset[{-1.5, 0}, {-2.4383704524658496`, 
                0.000797211510880233}]}], 
             LineBox[{
              Offset[{1.5, 0}, {-2.4383704524658496`, 
                0.00033358848911976694`}], 
               Offset[{-1.5, 0}, {-2.4383704524658496`, 
                0.00033358848911976694`}]}]}, {
             LineBox[{{-1.67851471601468, 0.0005187}, {-1.67851471601468, 
              0.0005187}}], 
             LineBox[{
              Offset[{0, 1.5}, {-1.67851471601468, 0.0005187}], 
               Offset[{0, -1.5}, {-1.67851471601468, 0.0005187}]}], 
             LineBox[{
              Offset[{0, 1.5}, {-1.67851471601468, 0.0005187}], 
               Offset[{0, -1.5}, {-1.67851471601468, 0.0005187}]}], 
             LineBox[{{-1.67851471601468, 
              0.000751282038008967}, {-1.67851471601468, 
              0.00028611796199103296`}}], 
             LineBox[{
              Offset[{1.5, 0}, {-1.67851471601468, 0.000751282038008967}], 
               Offset[{-1.5, 0}, {-1.67851471601468, 0.000751282038008967}]}],
              LineBox[{
              Offset[{1.5, 0}, {-1.67851471601468, 0.00028611796199103296`}], 
               Offset[{-1.5, 0}, {-1.67851471601468, 
                0.00028611796199103296`}]}]}}}, 
          {RGBColor[
            NCache[
             Rational[2, 3], 0.6666666666666666], 0.33333333333333337`, 0], 
           PointSize[0.02], Thickness[0.006], 
           PointBox[{{-8.517193191416238, 0.0002383}, {-7.756387362382477, 
            0.0004247}, {-6.997679986510124, 0.0006467}, {-6.237876725361546, 
            0.0007848}, {-5.477683295516359, 0.0007811}, {-4.71789105605221, 
            0.0006808}, {-3.958066943929553, 0.0005822}, {-3.198215722171898, 
            0.0005481}, {-2.4383704524658496`, 0.0005206}, {-1.67851471601468,
             0.0005135}}], {{
             LineBox[{{-8.517193191416238, 0.0002383}, {-8.517193191416238, 
              0.0002383}}], 
             LineBox[{
              Offset[{0, 1.5}, {-8.517193191416238, 0.0002383}], 
               Offset[{0, -1.5}, {-8.517193191416238, 0.0002383}]}], 
             LineBox[{
              Offset[{0, 1.5}, {-8.517193191416238, 0.0002383}], 
               Offset[{0, -1.5}, {-8.517193191416238, 0.0002383}]}], 
             LineBox[{{-8.517193191416238, 
              0.000387448769204963}, {-8.517193191416238, 
              0.00008915123079503699}}], 
             LineBox[{
              Offset[{1.5, 0}, {-8.517193191416238, 0.000387448769204963}], 
               Offset[{-1.5, 0}, {-8.517193191416238, 
                0.000387448769204963}]}], 
             LineBox[{
              Offset[{1.5, 0}, {-8.517193191416238, 0.00008915123079503699}], 
               Offset[{-1.5, 0}, {-8.517193191416238, 
                0.00008915123079503699}]}]}, {
             LineBox[{{-7.756387362382477, 0.0004247}, {-7.756387362382477, 
              0.0004247}}], 
             LineBox[{
              Offset[{0, 1.5}, {-7.756387362382477, 0.0004247}], 
               Offset[{0, -1.5}, {-7.756387362382477, 0.0004247}]}], 
             LineBox[{
              Offset[{0, 1.5}, {-7.756387362382477, 0.0004247}], 
               Offset[{0, -1.5}, {-7.756387362382477, 0.0004247}]}], 
             LineBox[{{-7.756387362382477, 
              0.000625449122563986}, {-7.756387362382477, 
              0.00022395087743601403`}}], 
             LineBox[{
              Offset[{1.5, 0}, {-7.756387362382477, 0.000625449122563986}], 
               Offset[{-1.5, 0}, {-7.756387362382477, 
                0.000625449122563986}]}], 
             LineBox[{
              Offset[{1.5, 0}, {-7.756387362382477, 0.00022395087743601403`}],
                Offset[{-1.5, 0}, {-7.756387362382477, 
                0.00022395087743601403`}]}]}, {
             LineBox[{{-6.997679986510124, 0.0006467}, {-6.997679986510124, 
              0.0006467}}], 
             LineBox[{
              Offset[{0, 1.5}, {-6.997679986510124, 0.0006467}], 
               Offset[{0, -1.5}, {-6.997679986510124, 0.0006467}]}], 
             LineBox[{
              Offset[{0, 1.5}, {-6.997679986510124, 0.0006467}], 
               Offset[{0, -1.5}, {-6.997679986510124, 0.0006467}]}], 
             LineBox[{{-6.997679986510124, 
              0.0009042566839463611}, {-6.997679986510124, 
              0.00038914331605363904`}}], 
             LineBox[{
              Offset[{1.5, 0}, {-6.997679986510124, 0.0009042566839463611}], 
               Offset[{-1.5, 0}, {-6.997679986510124, 
                0.0009042566839463611}]}], 
             LineBox[{
              Offset[{1.5, 0}, {-6.997679986510124, 0.00038914331605363904`}],
                Offset[{-1.5, 0}, {-6.997679986510124, 
                0.00038914331605363904`}]}]}, {
             LineBox[{{-6.237876725361546, 0.0007848}, {-6.237876725361546, 
              0.0007848}}], 
             LineBox[{
              Offset[{0, 1.5}, {-6.237876725361546, 0.0007848}], 
               Offset[{0, -1.5}, {-6.237876725361546, 0.0007848}]}], 
             LineBox[{
              Offset[{0, 1.5}, {-6.237876725361546, 0.0007848}], 
               Offset[{0, -1.5}, {-6.237876725361546, 0.0007848}]}], 
             LineBox[{{-6.237876725361546, 
              0.001053688938525298}, {-6.237876725361546, 
              0.000515911061474702}}], 
             LineBox[{
              Offset[{1.5, 0}, {-6.237876725361546, 0.001053688938525298}], 
               Offset[{-1.5, 0}, {-6.237876725361546, 
                0.001053688938525298}]}], 
             LineBox[{
              Offset[{1.5, 0}, {-6.237876725361546, 0.000515911061474702}], 
               Offset[{-1.5, 0}, {-6.237876725361546, 
                0.000515911061474702}]}]}, {
             LineBox[{{-5.477683295516359, 0.0007811}, {-5.477683295516359, 
              0.0007811}}], 
             LineBox[{
              Offset[{0, 1.5}, {-5.477683295516359, 0.0007811}], 
               Offset[{0, -1.5}, {-5.477683295516359, 0.0007811}]}], 
             LineBox[{
              Offset[{0, 1.5}, {-5.477683295516359, 0.0007811}], 
               Offset[{0, -1.5}, {-5.477683295516359, 0.0007811}]}], 
             LineBox[{{-5.477683295516359, 
              0.0010635049265550129`}, {-5.477683295516359, 
              0.000498695073444987}}], 
             LineBox[{
              Offset[{1.5, 0}, {-5.477683295516359, 0.0010635049265550129`}], 
               Offset[{-1.5, 0}, {-5.477683295516359, 
                0.0010635049265550129`}]}], 
             LineBox[{
              Offset[{1.5, 0}, {-5.477683295516359, 0.000498695073444987}], 
               Offset[{-1.5, 0}, {-5.477683295516359, 
                0.000498695073444987}]}]}, {
             LineBox[{{-4.71789105605221, 0.0006808}, {-4.71789105605221, 
              0.0006808}}], 
             LineBox[{
              Offset[{0, 1.5}, {-4.71789105605221, 0.0006808}], 
               Offset[{0, -1.5}, {-4.71789105605221, 0.0006808}]}], 
             LineBox[{
              Offset[{0, 1.5}, {-4.71789105605221, 0.0006808}], 
               Offset[{0, -1.5}, {-4.71789105605221, 0.0006808}]}], 
             LineBox[{{-4.71789105605221, 
              0.000938555306051685}, {-4.71789105605221, 
              0.00042304469394831496`}}], 
             LineBox[{
              Offset[{1.5, 0}, {-4.71789105605221, 0.000938555306051685}], 
               Offset[{-1.5, 0}, {-4.71789105605221, 0.000938555306051685}]}],
              LineBox[{
              Offset[{1.5, 0}, {-4.71789105605221, 0.00042304469394831496`}], 
               Offset[{-1.5, 0}, {-4.71789105605221, 
                0.00042304469394831496`}]}]}, {
             LineBox[{{-3.958066943929553, 0.0005822}, {-3.958066943929553, 
              0.0005822}}], 
             LineBox[{
              Offset[{0, 1.5}, {-3.958066943929553, 0.0005822}], 
               Offset[{0, -1.5}, {-3.958066943929553, 0.0005822}]}], 
             LineBox[{
              Offset[{0, 1.5}, {-3.958066943929553, 0.0005822}], 
               Offset[{0, -1.5}, {-3.958066943929553, 0.0005822}]}], 
             LineBox[{{-3.958066943929553, 
              0.000820569419137565}, {-3.958066943929553, 
              0.0003438305808624349}}], 
             LineBox[{
              Offset[{1.5, 0}, {-3.958066943929553, 0.000820569419137565}], 
               Offset[{-1.5, 0}, {-3.958066943929553, 
                0.000820569419137565}]}], 
             LineBox[{
              Offset[{1.5, 0}, {-3.958066943929553, 0.0003438305808624349}], 
               Offset[{-1.5, 0}, {-3.958066943929553, 
                0.0003438305808624349}]}]}, {
             LineBox[{{-3.198215722171898, 0.0005481}, {-3.198215722171898, 
              0.0005481}}], 
             LineBox[{
              Offset[{0, 1.5}, {-3.198215722171898, 0.0005481}], 
               Offset[{0, -1.5}, {-3.198215722171898, 0.0005481}]}], 
             LineBox[{
              Offset[{0, 1.5}, {-3.198215722171898, 0.0005481}], 
               Offset[{0, -1.5}, {-3.198215722171898, 0.0005481}]}], 
             LineBox[{{-3.198215722171898, 
              0.0007692454166273751}, {-3.198215722171898, 
              0.000326954583372625}}], 
             LineBox[{
              Offset[{1.5, 0}, {-3.198215722171898, 0.0007692454166273751}], 
               Offset[{-1.5, 0}, {-3.198215722171898, 
                0.0007692454166273751}]}], 
             LineBox[{
              Offset[{1.5, 0}, {-3.198215722171898, 0.000326954583372625}], 
               Offset[{-1.5, 0}, {-3.198215722171898, 
                0.000326954583372625}]}]}, {
             LineBox[{{-2.4383704524658496`, 
              0.0005206}, {-2.4383704524658496`, 0.0005206}}], 
             LineBox[{
              Offset[{0, 1.5}, {-2.4383704524658496`, 0.0005206}], 
               Offset[{0, -1.5}, {-2.4383704524658496`, 0.0005206}]}], 
             LineBox[{
              Offset[{0, 1.5}, {-2.4383704524658496`, 0.0005206}], 
               Offset[{0, -1.5}, {-2.4383704524658496`, 0.0005206}]}], 
             LineBox[{{-2.4383704524658496`, 
              0.000753859619415899}, {-2.4383704524658496`, 
              0.000287340380584101}}], 
             LineBox[{
              Offset[{1.5, 0}, {-2.4383704524658496`, 0.000753859619415899}], 
               Offset[{-1.5, 0}, {-2.4383704524658496`, 
                0.000753859619415899}]}], 
             LineBox[{
              Offset[{1.5, 0}, {-2.4383704524658496`, 0.000287340380584101}], 
               Offset[{-1.5, 0}, {-2.4383704524658496`, 
                0.000287340380584101}]}]}, {
             LineBox[{{-1.67851471601468, 0.0005135}, {-1.67851471601468, 
              0.0005135}}], 
             LineBox[{
              Offset[{0, 1.5}, {-1.67851471601468, 0.0005135}], 
               Offset[{0, -1.5}, {-1.67851471601468, 0.0005135}]}], 
             LineBox[{
              Offset[{0, 1.5}, {-1.67851471601468, 0.0005135}], 
               Offset[{0, -1.5}, {-1.67851471601468, 0.0005135}]}], 
             LineBox[{{-1.67851471601468, 
              0.0007423233163602649}, {-1.67851471601468, 
              0.000284676683639735}}], 
             LineBox[{
              Offset[{1.5, 0}, {-1.67851471601468, 0.0007423233163602649}], 
               Offset[{-1.5, 0}, {-1.67851471601468, 
                0.0007423233163602649}]}], 
             LineBox[{
              Offset[{1.5, 0}, {-1.67851471601468, 0.000284676683639735}], 
               Offset[{-1.5, 0}, {-1.67851471601468, 
                0.000284676683639735}]}]}}}, 
          {RGBColor[0, 
            NCache[
             Rational[2, 3], 0.6666666666666666], 0], PointSize[0.02], 
           Thickness[0.006], 
           PointBox[{{-8.517193191416238, 0.0003604}, {-7.756387362382477, 
            0.0004649}, {-6.997679986510124, 0.000561}, {-6.237876725361546, 
            0.0005994}, {-5.477683295516359, 0.0005908}, {-4.71789105605221, 
            0.0005552}, {-3.958066943929553, 0.0005402}, {-3.198215722171898, 
            0.0005277}, {-2.4383704524658496`, 0.0005109}, {-1.67851471601468,
             0.0005057}}], {{
             LineBox[{{-8.517193191416238, 0.0003604}, {-8.517193191416238, 
              0.0003604}}], 
             LineBox[{
              Offset[{0, 1.5}, {-8.517193191416238, 0.0003604}], 
               Offset[{0, -1.5}, {-8.517193191416238, 0.0003604}]}], 
             LineBox[{
              Offset[{0, 1.5}, {-8.517193191416238, 0.0003604}], 
               Offset[{0, -1.5}, {-8.517193191416238, 0.0003604}]}], 
             LineBox[{{-8.517193191416238, 
              0.000553348358555001}, {-8.517193191416238, 
              0.00016745164144499897`}}], 
             LineBox[{
              Offset[{1.5, 0}, {-8.517193191416238, 0.000553348358555001}], 
               Offset[{-1.5, 0}, {-8.517193191416238, 
                0.000553348358555001}]}], 
             LineBox[{
              Offset[{1.5, 0}, {-8.517193191416238, 0.00016745164144499897`}],
                Offset[{-1.5, 0}, {-8.517193191416238, 
                0.00016745164144499897`}]}]}, {
             LineBox[{{-7.756387362382477, 0.0004649}, {-7.756387362382477, 
              0.0004649}}], 
             LineBox[{
              Offset[{0, 1.5}, {-7.756387362382477, 0.0004649}], 
               Offset[{0, -1.5}, {-7.756387362382477, 0.0004649}]}], 
             LineBox[{
              Offset[{0, 1.5}, {-7.756387362382477, 0.0004649}], 
               Offset[{0, -1.5}, {-7.756387362382477, 0.0004649}]}], 
             LineBox[{{-7.756387362382477, 
              0.0006849145367842691}, {-7.756387362382477, 
              0.000244885463215731}}], 
             LineBox[{
              Offset[{1.5, 0}, {-7.756387362382477, 0.0006849145367842691}], 
               Offset[{-1.5, 0}, {-7.756387362382477, 
                0.0006849145367842691}]}], 
             LineBox[{
              Offset[{1.5, 0}, {-7.756387362382477, 0.000244885463215731}], 
               Offset[{-1.5, 0}, {-7.756387362382477, 
                0.000244885463215731}]}]}, {
             LineBox[{{-6.997679986510124, 0.000561}, {-6.997679986510124, 
              0.000561}}], 
             LineBox[{
              Offset[{0, 1.5}, {-6.997679986510124, 0.000561}], 
               Offset[{0, -1.5}, {-6.997679986510124, 0.000561}]}], 
             LineBox[{
              Offset[{0, 1.5}, {-6.997679986510124, 0.000561}], 
               Offset[{0, -1.5}, {-6.997679986510124, 0.000561}]}], 
             LineBox[{{-6.997679986510124, 
              0.0007917644952159069}, {-6.997679986510124, 
              0.000330235504784093}}], 
             LineBox[{
              Offset[{1.5, 0}, {-6.997679986510124, 0.0007917644952159069}], 
               Offset[{-1.5, 0}, {-6.997679986510124, 
                0.0007917644952159069}]}], 
             LineBox[{
              Offset[{1.5, 0}, {-6.997679986510124, 0.000330235504784093}], 
               Offset[{-1.5, 0}, {-6.997679986510124, 
                0.000330235504784093}]}]}, {
             LineBox[{{-6.237876725361546, 0.0005994}, {-6.237876725361546, 
              0.0005994}}], 
             LineBox[{
              Offset[{0, 1.5}, {-6.237876725361546, 0.0005994}], 
               Offset[{0, -1.5}, {-6.237876725361546, 0.0005994}]}], 
             LineBox[{
              Offset[{0, 1.5}, {-6.237876725361546, 0.0005994}], 
               Offset[{0, -1.5}, {-6.237876725361546, 0.0005994}]}], 
             LineBox[{{-6.237876725361546, 
              0.000834207952963214}, {-6.237876725361546, 
              0.00036459204703678604`}}], 
             LineBox[{
              Offset[{1.5, 0}, {-6.237876725361546, 0.000834207952963214}], 
               Offset[{-1.5, 0}, {-6.237876725361546, 
                0.000834207952963214}]}], 
             LineBox[{
              Offset[{1.5, 0}, {-6.237876725361546, 0.00036459204703678604`}],
                Offset[{-1.5, 0}, {-6.237876725361546, 
                0.00036459204703678604`}]}]}, {
             LineBox[{{-5.477683295516359, 0.0005908}, {-5.477683295516359, 
              0.0005908}}], 
             LineBox[{
              Offset[{0, 1.5}, {-5.477683295516359, 0.0005908}], 
               Offset[{0, -1.5}, {-5.477683295516359, 0.0005908}]}], 
             LineBox[{
              Offset[{0, 1.5}, {-5.477683295516359, 0.0005908}], 
               Offset[{0, -1.5}, {-5.477683295516359, 0.0005908}]}], 
             LineBox[{{-5.477683295516359, 
              0.0008366776439935441}, {-5.477683295516359, 
              0.00034492235600645603`}}], 
             LineBox[{
              Offset[{1.5, 0}, {-5.477683295516359, 0.0008366776439935441}], 
               Offset[{-1.5, 0}, {-5.477683295516359, 
                0.0008366776439935441}]}], 
             LineBox[{
              Offset[{1.5, 0}, {-5.477683295516359, 0.00034492235600645603`}],
                Offset[{-1.5, 0}, {-5.477683295516359, 
                0.00034492235600645603`}]}]}, {
             LineBox[{{-4.71789105605221, 0.0005552}, {-4.71789105605221, 
              0.0005552}}], 
             LineBox[{
              Offset[{0, 1.5}, {-4.71789105605221, 0.0005552}], 
               Offset[{0, -1.5}, {-4.71789105605221, 0.0005552}]}], 
             LineBox[{
              Offset[{0, 1.5}, {-4.71789105605221, 0.0005552}], 
               Offset[{0, -1.5}, {-4.71789105605221, 0.0005552}]}], 
             LineBox[{{-4.71789105605221, 
              0.0007869469884737811}, {-4.71789105605221, 
              0.000323453011526219}}], 
             LineBox[{
              Offset[{1.5, 0}, {-4.71789105605221, 0.0007869469884737811}], 
               Offset[{-1.5, 0}, {-4.71789105605221, 
                0.0007869469884737811}]}], 
             LineBox[{
              Offset[{1.5, 0}, {-4.71789105605221, 0.000323453011526219}], 
               Offset[{-1.5, 0}, {-4.71789105605221, 
                0.000323453011526219}]}]}, {
             LineBox[{{-3.958066943929553, 0.0005402}, {-3.958066943929553, 
              0.0005402}}], 
             LineBox[{
              Offset[{0, 1.5}, {-3.958066943929553, 0.0005402}], 
               Offset[{0, -1.5}, {-3.958066943929553, 0.0005402}]}], 
             LineBox[{
              Offset[{0, 1.5}, {-3.958066943929553, 0.0005402}], 
               Offset[{0, -1.5}, {-3.958066943929553, 0.0005402}]}], 
             LineBox[{{-3.958066943929553, 
              0.00076455305724303}, {-3.958066943929553, 
              0.00031584694275697}}], 
             LineBox[{
              Offset[{1.5, 0}, {-3.958066943929553, 0.00076455305724303}], 
               Offset[{-1.5, 0}, {-3.958066943929553, 0.00076455305724303}]}],
              LineBox[{
              Offset[{1.5, 0}, {-3.958066943929553, 0.00031584694275697}], 
               Offset[{-1.5, 0}, {-3.958066943929553, 
                0.00031584694275697}]}]}, {
             LineBox[{{-3.198215722171898, 0.0005277}, {-3.198215722171898, 
              0.0005277}}], 
             LineBox[{
              Offset[{0, 1.5}, {-3.198215722171898, 0.0005277}], 
               Offset[{0, -1.5}, {-3.198215722171898, 0.0005277}]}], 
             LineBox[{
              Offset[{0, 1.5}, {-3.198215722171898, 0.0005277}], 
               Offset[{0, -1.5}, {-3.198215722171898, 0.0005277}]}], 
             LineBox[{{-3.198215722171898, 
              0.000760028833093714}, {-3.198215722171898, 
              0.000295371166906286}}], 
             LineBox[{
              Offset[{1.5, 0}, {-3.198215722171898, 0.000760028833093714}], 
               Offset[{-1.5, 0}, {-3.198215722171898, 
                0.000760028833093714}]}], 
             LineBox[{
              Offset[{1.5, 0}, {-3.198215722171898, 0.000295371166906286}], 
               Offset[{-1.5, 0}, {-3.198215722171898, 
                0.000295371166906286}]}]}, {
             LineBox[{{-2.4383704524658496`, 
              0.0005109}, {-2.4383704524658496`, 0.0005109}}], 
             LineBox[{
              Offset[{0, 1.5}, {-2.4383704524658496`, 0.0005109}], 
               Offset[{0, -1.5}, {-2.4383704524658496`, 0.0005109}]}], 
             LineBox[{
              Offset[{0, 1.5}, {-2.4383704524658496`, 0.0005109}], 
               Offset[{0, -1.5}, {-2.4383704524658496`, 0.0005109}]}], 
             LineBox[{{-2.4383704524658496`, 
              0.0007347778937530709}, {-2.4383704524658496`, 
              0.000287022106246929}}], 
             LineBox[{
              Offset[{1.5, 0}, {-2.4383704524658496`, 0.0007347778937530709}],
                Offset[{-1.5, 0}, {-2.4383704524658496`, 
                0.0007347778937530709}]}], 
             LineBox[{
              Offset[{1.5, 0}, {-2.4383704524658496`, 0.000287022106246929}], 
               Offset[{-1.5, 0}, {-2.4383704524658496`, 
                0.000287022106246929}]}]}, {
             LineBox[{{-1.67851471601468, 0.0005057}, {-1.67851471601468, 
              0.0005057}}], 
             LineBox[{
              Offset[{0, 1.5}, {-1.67851471601468, 0.0005057}], 
               Offset[{0, -1.5}, {-1.67851471601468, 0.0005057}]}], 
             LineBox[{
              Offset[{0, 1.5}, {-1.67851471601468, 0.0005057}], 
               Offset[{0, -1.5}, {-1.67851471601468, 0.0005057}]}], 
             LineBox[{{-1.67851471601468, 
              0.000723196700698688}, {-1.67851471601468, 
              0.000288203299301312}}], 
             LineBox[{
              Offset[{1.5, 0}, {-1.67851471601468, 0.000723196700698688}], 
               Offset[{-1.5, 0}, {-1.67851471601468, 0.000723196700698688}]}],
              LineBox[{
              Offset[{1.5, 0}, {-1.67851471601468, 0.000288203299301312}], 
               Offset[{-1.5, 0}, {-1.67851471601468, 
                0.000288203299301312}]}]}}}, {}}, {}, {}, {}, {}}},
       AspectRatio->NCache[GoldenRatio^(-1), 0.6180339887498948],
       Axes->{True, True},
       AxesLabel->{None, None},
       AxesOrigin->{-9.903487383269807, 0},
       CoordinatesToolOptions:>{"DisplayFunction" -> ({
           Exp[
            Part[#, 1]], 
           Part[#, 2]}& ), "CopiedValueFunction" -> ({
           Exp[
            Part[#, 1]], 
           Part[#, 2]}& )},
       DisplayFunction->Identity,
       Frame->{{True, True}, {True, True}},
       FrameLabel->{{
          FormBox[
          "\"\\!\\(\\*SubscriptBox[\\(P\\), \\(2\\)]\\)\"", TraditionalForm], 
          None}, {
          FormBox["\"migration rate, M\"", TraditionalForm], None}},
       FrameStyle->Directive[
         GrayLevel[0], FontSize -> 15, 
         Thickness[Large], Bold],
       FrameTicks->FrontEndValueCache[{{Automatic, Automatic}, {
           Charting`ScaledTicks[{Log, Exp}], 
           Charting`ScaledFrameTicks[{Log, Exp}]}}, {{
          Automatic, Automatic}, {{{-9.210340371976182, 
             FormBox[
              TemplateBox[{"10", 
                RowBox[{"-", "4"}]}, "Superscript", SyntaxForm -> 
               SuperscriptBox], TraditionalForm], {0.01, 0.}, {
              AbsoluteThickness[0.1]}}, {-6.907755278982137, 
             FormBox["0.001`", TraditionalForm], {0.01, 0.}, {
              AbsoluteThickness[0.1]}}, {-4.605170185988091, 
             FormBox[
              TagBox[
               InterpretationBox["\"0.010\"", 0.01, AutoDelete -> True], 
               NumberForm[#, {
                 DirectedInfinity[1], 3}]& ], TraditionalForm], {0.01, 0.}, {
              AbsoluteThickness[0.1]}}, {-2.3025850929940455`, 
             FormBox[
              TagBox[
               InterpretationBox["\"0.100\"", 0.1, AutoDelete -> True], 
               NumberForm[#, {
                 DirectedInfinity[1], 3}]& ], TraditionalForm], {0.01, 0.}, {
              AbsoluteThickness[0.1]}}, {-11.512925464970229`, 
             FormBox[
              TemplateBox[{0., 0.}, "Spacer2"], TraditionalForm], {0.005, 
             0.}, {
              AbsoluteThickness[0.1]}}, {-10.819778284410283`, 
             FormBox[
              TemplateBox[{0., 0.}, "Spacer2"], TraditionalForm], {0.005, 
             0.}, {
              AbsoluteThickness[0.1]}}, {-10.41431317630212, 
             FormBox[
              TemplateBox[{0., 0.}, "Spacer2"], TraditionalForm], {0.005, 
             0.}, {
              AbsoluteThickness[0.1]}}, {-10.126631103850338`, 
             FormBox[
              TemplateBox[{0., 0.}, "Spacer2"], TraditionalForm], {0.005, 
             0.}, {
              AbsoluteThickness[0.1]}}, {-9.903487552536127, 
             FormBox[
              TemplateBox[{0., 0.}, "Spacer2"], TraditionalForm], {0.005, 
             0.}, {
              AbsoluteThickness[0.1]}}, {-9.721165995742174, 
             FormBox[
              TemplateBox[{0., 0.}, "Spacer2"], TraditionalForm], {0.005, 
             0.}, {
              AbsoluteThickness[0.1]}}, {-9.567015315914915, 
             FormBox[
              TemplateBox[{0., 0.}, "Spacer2"], TraditionalForm], {0.005, 
             0.}, {
              AbsoluteThickness[0.1]}}, {-9.433483923290392, 
             FormBox[
              TemplateBox[{0., 0.}, "Spacer2"], TraditionalForm], {0.005, 
             0.}, {
              AbsoluteThickness[0.1]}}, {-9.315700887634009, 
             FormBox[
              TemplateBox[{0., 0.}, "Spacer2"], TraditionalForm], {0.005, 
             0.}, {
              AbsoluteThickness[0.1]}}, {-8.517193191416238, 
             FormBox[
              TemplateBox[{0., 0.}, "Spacer2"], TraditionalForm], {0.005, 
             0.}, {
              AbsoluteThickness[0.1]}}, {-8.111728083308073, 
             FormBox[
              TemplateBox[{0., 0.}, "Spacer2"], TraditionalForm], {0.005, 
             0.}, {
              AbsoluteThickness[0.1]}}, {-7.824046010856292, 
             FormBox[
              TemplateBox[{0., 0.}, "Spacer2"], TraditionalForm], {0.005, 
             0.}, {
              AbsoluteThickness[0.1]}}, {-7.600902459542082, 
             FormBox[
              TemplateBox[{0., 0.}, "Spacer2"], TraditionalForm], {0.005, 
             0.}, {
              AbsoluteThickness[0.1]}}, {-7.418580902748128, 
             FormBox[
              TemplateBox[{0., 0.}, "Spacer2"], TraditionalForm], {0.005, 
             0.}, {
              AbsoluteThickness[0.1]}}, {-7.264430222920869, 
             FormBox[
              TemplateBox[{0., 0.}, "Spacer2"], TraditionalForm], {0.005, 
             0.}, {
              AbsoluteThickness[0.1]}}, {-7.1308988302963465`, 
             FormBox[
              TemplateBox[{0., 0.}, "Spacer2"], TraditionalForm], {0.005, 
             0.}, {
              AbsoluteThickness[0.1]}}, {-7.013115794639964, 
             FormBox[
              TemplateBox[{0., 0.}, "Spacer2"], TraditionalForm], {0.005, 
             0.}, {
              AbsoluteThickness[0.1]}}, {-6.214608098422191, 
             FormBox[
              TemplateBox[{0., 0.}, "Spacer2"], TraditionalForm], {0.005, 
             0.}, {
              AbsoluteThickness[0.1]}}, {-5.809142990314028, 
             FormBox[
              TemplateBox[{0., 0.}, "Spacer2"], TraditionalForm], {0.005, 
             0.}, {
              AbsoluteThickness[0.1]}}, {-5.521460917862246, 
             FormBox[
              TemplateBox[{0., 0.}, "Spacer2"], TraditionalForm], {0.005, 
             0.}, {
              AbsoluteThickness[0.1]}}, {-5.298317366548036, 
             FormBox[
              TemplateBox[{0., 0.}, "Spacer2"], TraditionalForm], {0.005, 
             0.}, {
              AbsoluteThickness[0.1]}}, {-5.115995809754082, 
             FormBox[
              TemplateBox[{0., 0.}, "Spacer2"], TraditionalForm], {0.005, 
             0.}, {
              AbsoluteThickness[0.1]}}, {-4.961845129926823, 
             FormBox[
              TemplateBox[{0., 0.}, "Spacer2"], TraditionalForm], {0.005, 
             0.}, {
              AbsoluteThickness[0.1]}}, {-4.8283137373023015`, 
             FormBox[
              TemplateBox[{0., 0.}, "Spacer2"], TraditionalForm], {0.005, 
             0.}, {
              AbsoluteThickness[0.1]}}, {-4.710530701645918, 
             FormBox[
              TemplateBox[{0., 0.}, "Spacer2"], TraditionalForm], {0.005, 
             0.}, {
              AbsoluteThickness[0.1]}}, {-3.912023005428146, 
             FormBox[
              TemplateBox[{0., 0.}, "Spacer2"], TraditionalForm], {0.005, 
             0.}, {
              AbsoluteThickness[0.1]}}, {-3.506557897319982, 
             FormBox[
              TemplateBox[{0., 0.}, "Spacer2"], TraditionalForm], {0.005, 
             0.}, {
              AbsoluteThickness[0.1]}}, {-3.2188758248682006`, 
             FormBox[
              TemplateBox[{0., 0.}, "Spacer2"], TraditionalForm], {0.005, 
             0.}, {
              AbsoluteThickness[0.1]}}, {-2.995732273553991, 
             FormBox[
              TemplateBox[{0., 0.}, "Spacer2"], TraditionalForm], {0.005, 
             0.}, {
              AbsoluteThickness[0.1]}}, {-2.8134107167600364`, 
             FormBox[
              TemplateBox[{0., 0.}, "Spacer2"], TraditionalForm], {0.005, 
             0.}, {
              AbsoluteThickness[0.1]}}, {-2.659260036932778, 
             FormBox[
              TemplateBox[{0., 0.}, "Spacer2"], TraditionalForm], {0.005, 
             0.}, {
              AbsoluteThickness[0.1]}}, {-2.5257286443082556`, 
             FormBox[
              TemplateBox[{0., 0.}, "Spacer2"], TraditionalForm], {0.005, 
             0.}, {
              AbsoluteThickness[0.1]}}, {-2.4079456086518722`, 
             FormBox[
              TemplateBox[{0., 0.}, "Spacer2"], TraditionalForm], {0.005, 
             0.}, {
              AbsoluteThickness[0.1]}}, {-1.6094379124341003`, 
             FormBox[
              TemplateBox[{0., 0.}, "Spacer2"], TraditionalForm], {0.005, 
             0.}, {
              AbsoluteThickness[0.1]}}, {-1.2039728043259361`, 
             FormBox[
              TemplateBox[{0., 0.}, "Spacer2"], TraditionalForm], {0.005, 
             0.}, {
              AbsoluteThickness[0.1]}}, {-0.916290731874155, 
             FormBox[
              TemplateBox[{0., 0.}, "Spacer2"], TraditionalForm], {0.005, 
             0.}, {
              AbsoluteThickness[0.1]}}, {-0.6931471805599453, 
             FormBox[
              TemplateBox[{0., 0.}, "Spacer2"], TraditionalForm], {0.005, 
             0.}, {
              AbsoluteThickness[0.1]}}, {-0.5108256237659907, 
             FormBox[
              TemplateBox[{0., 0.}, "Spacer2"], TraditionalForm], {0.005, 
             0.}, {
              AbsoluteThickness[0.1]}}, {-0.35667494393873245`, 
             FormBox[
              TemplateBox[{0., 0.}, "Spacer2"], TraditionalForm], {0.005, 
             0.}, {
              AbsoluteThickness[0.1]}}, {-0.2231435513142097, 
             FormBox[
              TemplateBox[{0., 0.}, "Spacer2"], TraditionalForm], {0.005, 
             0.}, {
              AbsoluteThickness[0.1]}}, {-0.10536051565782628`, 
             FormBox[
              TemplateBox[{0., 0.}, "Spacer2"], TraditionalForm], {0.005, 
             0.}, {
              AbsoluteThickness[0.1]}}, {0., 
             FormBox[
              TemplateBox[{0., 0.}, "Spacer2"], TraditionalForm], {0.005, 
             0.}, {
              AbsoluteThickness[0.1]}}, {0.4054651081081644, 
             FormBox[
              TemplateBox[{0., 0.}, "Spacer2"], TraditionalForm], {0.005, 
             0.}, {
              AbsoluteThickness[0.1]}}, {0.6931471805599453, 
             FormBox[
              TemplateBox[{0., 0.}, "Spacer2"], TraditionalForm], {0.005, 
             0.}, {
              AbsoluteThickness[0.1]}}, {0.9162907318741551, 
             FormBox[
              TemplateBox[{0., 0.}, "Spacer2"], TraditionalForm], {0.005, 
             0.}, {
              AbsoluteThickness[0.1]}}}, {{-9.210340371976182, 
             FormBox[
              TemplateBox[{0., 0.}, "Spacer2"], TraditionalForm], {0.01, 0.}, {
              AbsoluteThickness[0.1]}}, {-6.907755278982137, 
             FormBox[
              TemplateBox[{0., 0.}, "Spacer2"], TraditionalForm], {0.01, 0.}, {
              AbsoluteThickness[0.1]}}, {-4.605170185988091, 
             FormBox[
              TemplateBox[{0., 0.}, "Spacer2"], TraditionalForm], {0.01, 0.}, {
              AbsoluteThickness[0.1]}}, {-2.3025850929940455`, 
             FormBox[
              TemplateBox[{0., 0.}, "Spacer2"], TraditionalForm], {0.01, 0.}, {
              AbsoluteThickness[0.1]}}, {-11.512925464970229`, 
             FormBox[
              TemplateBox[{0., 0.}, "Spacer2"], TraditionalForm], {0.005, 
             0.}, {
              AbsoluteThickness[0.1]}}, {-10.819778284410283`, 
             FormBox[
              TemplateBox[{0., 0.}, "Spacer2"], TraditionalForm], {0.005, 
             0.}, {
              AbsoluteThickness[0.1]}}, {-10.41431317630212, 
             FormBox[
              TemplateBox[{0., 0.}, "Spacer2"], TraditionalForm], {0.005, 
             0.}, {
              AbsoluteThickness[0.1]}}, {-10.126631103850338`, 
             FormBox[
              TemplateBox[{0., 0.}, "Spacer2"], TraditionalForm], {0.005, 
             0.}, {
              AbsoluteThickness[0.1]}}, {-9.903487552536127, 
             FormBox[
              TemplateBox[{0., 0.}, "Spacer2"], TraditionalForm], {0.005, 
             0.}, {
              AbsoluteThickness[0.1]}}, {-9.721165995742174, 
             FormBox[
              TemplateBox[{0., 0.}, "Spacer2"], TraditionalForm], {0.005, 
             0.}, {
              AbsoluteThickness[0.1]}}, {-9.567015315914915, 
             FormBox[
              TemplateBox[{0., 0.}, "Spacer2"], TraditionalForm], {0.005, 
             0.}, {
              AbsoluteThickness[0.1]}}, {-9.433483923290392, 
             FormBox[
              TemplateBox[{0., 0.}, "Spacer2"], TraditionalForm], {0.005, 
             0.}, {
              AbsoluteThickness[0.1]}}, {-9.315700887634009, 
             FormBox[
              TemplateBox[{0., 0.}, "Spacer2"], TraditionalForm], {0.005, 
             0.}, {
              AbsoluteThickness[0.1]}}, {-8.517193191416238, 
             FormBox[
              TemplateBox[{0., 0.}, "Spacer2"], TraditionalForm], {0.005, 
             0.}, {
              AbsoluteThickness[0.1]}}, {-8.111728083308073, 
             FormBox[
              TemplateBox[{0., 0.}, "Spacer2"], TraditionalForm], {0.005, 
             0.}, {
              AbsoluteThickness[0.1]}}, {-7.824046010856292, 
             FormBox[
              TemplateBox[{0., 0.}, "Spacer2"], TraditionalForm], {0.005, 
             0.}, {
              AbsoluteThickness[0.1]}}, {-7.600902459542082, 
             FormBox[
              TemplateBox[{0., 0.}, "Spacer2"], TraditionalForm], {0.005, 
             0.}, {
              AbsoluteThickness[0.1]}}, {-7.418580902748128, 
             FormBox[
              TemplateBox[{0., 0.}, "Spacer2"], TraditionalForm], {0.005, 
             0.}, {
              AbsoluteThickness[0.1]}}, {-7.264430222920869, 
             FormBox[
              TemplateBox[{0., 0.}, "Spacer2"], TraditionalForm], {0.005, 
             0.}, {
              AbsoluteThickness[0.1]}}, {-7.1308988302963465`, 
             FormBox[
              TemplateBox[{0., 0.}, "Spacer2"], TraditionalForm], {0.005, 
             0.}, {
              AbsoluteThickness[0.1]}}, {-7.013115794639964, 
             FormBox[
              TemplateBox[{0., 0.}, "Spacer2"], TraditionalForm], {0.005, 
             0.}, {
              AbsoluteThickness[0.1]}}, {-6.214608098422191, 
             FormBox[
              TemplateBox[{0., 0.}, "Spacer2"], TraditionalForm], {0.005, 
             0.}, {
              AbsoluteThickness[0.1]}}, {-5.809142990314028, 
             FormBox[
              TemplateBox[{0., 0.}, "Spacer2"], TraditionalForm], {0.005, 
             0.}, {
              AbsoluteThickness[0.1]}}, {-5.521460917862246, 
             FormBox[
              TemplateBox[{0., 0.}, "Spacer2"], TraditionalForm], {0.005, 
             0.}, {
              AbsoluteThickness[0.1]}}, {-5.298317366548036, 
             FormBox[
              TemplateBox[{0., 0.}, "Spacer2"], TraditionalForm], {0.005, 
             0.}, {
              AbsoluteThickness[0.1]}}, {-5.115995809754082, 
             FormBox[
              TemplateBox[{0., 0.}, "Spacer2"], TraditionalForm], {0.005, 
             0.}, {
              AbsoluteThickness[0.1]}}, {-4.961845129926823, 
             FormBox[
              TemplateBox[{0., 0.}, "Spacer2"], TraditionalForm], {0.005, 
             0.}, {
              AbsoluteThickness[0.1]}}, {-4.8283137373023015`, 
             FormBox[
              TemplateBox[{0., 0.}, "Spacer2"], TraditionalForm], {0.005, 
             0.}, {
              AbsoluteThickness[0.1]}}, {-4.710530701645918, 
             FormBox[
              TemplateBox[{0., 0.}, "Spacer2"], TraditionalForm], {0.005, 
             0.}, {
              AbsoluteThickness[0.1]}}, {-3.912023005428146, 
             FormBox[
              TemplateBox[{0., 0.}, "Spacer2"], TraditionalForm], {0.005, 
             0.}, {
              AbsoluteThickness[0.1]}}, {-3.506557897319982, 
             FormBox[
              TemplateBox[{0., 0.}, "Spacer2"], TraditionalForm], {0.005, 
             0.}, {
              AbsoluteThickness[0.1]}}, {-3.2188758248682006`, 
             FormBox[
              TemplateBox[{0., 0.}, "Spacer2"], TraditionalForm], {0.005, 
             0.}, {
              AbsoluteThickness[0.1]}}, {-2.995732273553991, 
             FormBox[
              TemplateBox[{0., 0.}, "Spacer2"], TraditionalForm], {0.005, 
             0.}, {
              AbsoluteThickness[0.1]}}, {-2.8134107167600364`, 
             FormBox[
              TemplateBox[{0., 0.}, "Spacer2"], TraditionalForm], {0.005, 
             0.}, {
              AbsoluteThickness[0.1]}}, {-2.659260036932778, 
             FormBox[
              TemplateBox[{0., 0.}, "Spacer2"], TraditionalForm], {0.005, 
             0.}, {
              AbsoluteThickness[0.1]}}, {-2.5257286443082556`, 
             FormBox[
              TemplateBox[{0., 0.}, "Spacer2"], TraditionalForm], {0.005, 
             0.}, {
              AbsoluteThickness[0.1]}}, {-2.4079456086518722`, 
             FormBox[
              TemplateBox[{0., 0.}, "Spacer2"], TraditionalForm], {0.005, 
             0.}, {
              AbsoluteThickness[0.1]}}, {-1.6094379124341003`, 
             FormBox[
              TemplateBox[{0., 0.}, "Spacer2"], TraditionalForm], {0.005, 
             0.}, {
              AbsoluteThickness[0.1]}}, {-1.2039728043259361`, 
             FormBox[
              TemplateBox[{0., 0.}, "Spacer2"], TraditionalForm], {0.005, 
             0.}, {
              AbsoluteThickness[0.1]}}, {-0.916290731874155, 
             FormBox[
              TemplateBox[{0., 0.}, "Spacer2"], TraditionalForm], {0.005, 
             0.}, {
              AbsoluteThickness[0.1]}}, {-0.6931471805599453, 
             FormBox[
              TemplateBox[{0., 0.}, "Spacer2"], TraditionalForm], {0.005, 
             0.}, {
              AbsoluteThickness[0.1]}}, {-0.5108256237659907, 
             FormBox[
              TemplateBox[{0., 0.}, "Spacer2"], TraditionalForm], {0.005, 
             0.}, {
              AbsoluteThickness[0.1]}}, {-0.35667494393873245`, 
             FormBox[
              TemplateBox[{0., 0.}, "Spacer2"], TraditionalForm], {0.005, 
             0.}, {
              AbsoluteThickness[0.1]}}, {-0.2231435513142097, 
             FormBox[
              TemplateBox[{0., 0.}, "Spacer2"], TraditionalForm], {0.005, 
             0.}, {
              AbsoluteThickness[0.1]}}, {-0.10536051565782628`, 
             FormBox[
              TemplateBox[{0., 0.}, "Spacer2"], TraditionalForm], {0.005, 
             0.}, {
              AbsoluteThickness[0.1]}}, {0., 
             FormBox[
              TemplateBox[{0., 0.}, "Spacer2"], TraditionalForm], {0.005, 
             0.}, {
              AbsoluteThickness[0.1]}}, {0.4054651081081644, 
             FormBox[
              TemplateBox[{0., 0.}, "Spacer2"], TraditionalForm], {0.005, 
             0.}, {
              AbsoluteThickness[0.1]}}, {0.6931471805599453, 
             FormBox[
              TemplateBox[{0., 0.}, "Spacer2"], TraditionalForm], {0.005, 
             0.}, {
              AbsoluteThickness[0.1]}}, {0.9162907318741551, 
             FormBox[
              TemplateBox[{0., 0.}, "Spacer2"], TraditionalForm], {0.005, 
             0.}, {
              AbsoluteThickness[0.1]}}}}}],
       GridLines->{None, None},
       GridLinesStyle->Directive[
         GrayLevel[0.5, 0.4]],
       ImagePadding->All,
       ImageSize->Medium,
       Method->{
        "DefaultBoundaryStyle" -> Automatic, "DefaultMeshStyle" -> 
         AbsolutePointSize[6], "ScalingFunctions" -> None},
       PlotRange->{All, {0, 0.01}},
       PlotRangeClipping->True,
       PlotRangePadding->{{
          Scaled[0.02], 
          Scaled[0.02]}, {0, 0}},
       Ticks->{
         Charting`ScaledTicks[{Log, Exp}], Automatic}], {525, -333.73835392494317},
       ImageScaled[{0.5, 0.5}], {360, 222.49223594996212}], InsetBox[
      GraphicsBox[{{{{}, {}, 
          TagBox[
           {RGBColor[0, 0, 
             NCache[
              Rational[2, 3], 0.6666666666666666]], Thickness[0.006], Opacity[
            1.], Dashing[{Small, Small}], 
            LineBox[{{-9.74297585011497, 
             0.00010304254290671722`}, {-9.74068646216189, 
             0.00010324994786448105`}, {-9.564191608174314, 
             0.00012035154272138637`}}], LineBox[CompressedData["
1:eJwd1nlcTdsXAPDboNc8oLpudTXPgygV3bN2CfFCEnpJolJRFEmSFL33Ehq8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             "]], 
            LineBox[{{-9.486555905119166, 
             0.00012859471752646456`}, {-9.484367170538839, 
             0.00012883370076466338`}, {-9.481534690493708, 
             0.0001291435144895603}, {-9.479217206820419, 
             0.0001293974530390818}, {-9.47677097405417, 
             0.00012966594350327654`}}], 
            LineBox[{{-9.059883083580582, 
             0.0001823112275249894}, {-9.057455179597138, 
             0.00018265874557199524`}, {-9.055282844454059, 
             0.000182970086346379}, {-9.053519419455554, 
             0.00018322310203311432`}, {-9.049660329966088, 
             0.00018377767891830654`}, {-9.047232425982646, 
             0.0001841272009317496}, {-9.044676737579023, 
             0.00018449563270717118`}, {-9.043015540116668, 
             0.00018473539592445132`}, {-9.038862546460779, 
             0.00018533577767132492`}, {-9.036754103527791, 
             0.00018564111908181413`}, {-9.034453983964529, 
             0.00018597462746172688`}, {-9.031770511140724, 
             0.00018636425938090007`}, {-9.029342607157282, 
             0.0001867172833458497}, {-9.026531349913295, 
             0.00018712664098541332`}, {-9.024231230350034, 
             0.00018746204320074789`}, {-9.02154775752623, 
             0.0001878538839122923}, {-9.019119853542788, 
             0.0001882089056576275}, {-9.016947518399709, 
             0.0001885269585449878}}], 
            LineBox[{{-9.438661242537883, 
             0.00013390792183420874`}, {-9.438017497073076, 
             0.00013398053607727167`}, {-9.43647250795755, 
             0.0001341549407944953}, {-9.430550049681376, 
             0.00013482520071295134`}, {-9.430292551495452, 
             0.00013485440396898696`}, {-9.428361315101045, 
             0.00013507359192821422`}, {-9.425142587777033, 
             0.00013543954684747117`}, {-9.424370093219267, 
             0.0001355274954415453}, {-9.420211497516648, 
             0.00013600174686223543`}}], 
            LineBox[{{-9.00851374666775, 
             0.00018976534686288016`}, {-9.00634141152467, 
             0.00019008525101382734`}, {-9.004041291961409, 
             0.0001904243859424115}, {-9.000591112616517, 
             0.000190933884283373}, {-8.9986743463138, 
             0.00019121735146021557`}, {-8.996118657910177, 
             0.0001915957658764622}, {-8.993562969506552, 
             0.0001919747037196773}, {-8.99113506552311, 
             0.00019233517928396449`}}], 
            LineBox[{{-9.514365709198623, 
             0.00012558986264110672`}, {-9.512691970990137, 
             0.0001257690566052183}, {-9.510116989130928, 
             0.00012604515213809897`}, {-9.509086996387241, 
             0.0001261557304388372}}], 
            LineBox[{{-9.770995414896273, 
             0.00010053313912494755`}, {-9.769812564453858, 
             0.00010063799500514836`}, {-9.768667870477312, 
             0.00010073955862355266`}}], 
            LineBox[{{-9.453338639135369, 
             0.00013226098343277481`}, {-9.450892406369121, 
             0.00013253432153270683`}, {-9.448574922695833, 
             0.00013279369792640328`}, {-9.446592186664247, 
             0.00013301593691372737`}}], 
            LineBox[{{-9.539858029604792, 
             0.00012288662356552127`}, {-9.538441789582224, 
             0.0001230355260837257}, {-9.536124305908935, 
             0.00012327950808943555`}, {-9.534424817881863, 
             0.00012345868349539213`}}], 
            LineBox[{{-9.795886149475045, 
             0.00009834852561618757}, {-9.794105514400425, 
             0.00009850342750505892}, {-9.792579255765034, 
             0.00009863636934293041}}], 
            LineBox[{{-9.499141128956053, 
             0.0001272276269895789}, {-9.497113330741922, 
             0.00012744708777567837`}, {-9.494667097975672, 
             0.0001277122489270477}, {-9.493894603417907, 
             0.00012779607832025253`}}], 
            LineBox[{{-9.406087722018889, 
             0.00013762246556403568`}, {-9.404542732903362, 
             0.00013780069636459835`}, {-9.401967751044154, 
             0.00013809816101217898`}, {-9.400422761928626, 
             0.0001382768879113483}}]},
           Annotation[#, "Charting`Private`Tag$129526#1"]& ], 
          TagBox[
           {RGBColor[
             NCache[
              Rational[2, 3], 0.6666666666666666], 0.33333333333333337`, 0], 
            Thickness[0.006], Opacity[1.], Dashing[{Small, Small}], 
            LineBox[{{-9.74297585011497, 
             0.00007728290263830928}, {-9.74068646216189, 
             0.00007743846036811775}, {-9.564191608174314, 
             0.00009026501503051065}}], LineBox[CompressedData["
1:eJwV1nk8ldkbAPBrGVGWm8pO1ohUtnvfd8a8j0q2oSRaEKIwyFKSkUFSP7RR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             "]], 
            LineBox[{{-9.486555905119166, 
             0.00009644758853433189}, {-9.484367170538839, 
             0.00009662683173106146}, {-9.481534690493708, 
             0.00009685919951818445}, {-9.479217206820419, 
             0.00009704965958590162}, {-9.47677097405417, 
             0.00009725103395541446}}], 
            LineBox[{{-9.059883083580582, 
             0.00013673653688517362`}, {-9.057455179597138, 
             0.0001369971873124154}, {-9.055282844454059, 
             0.00013723070356652656`}, {-9.053519419455554, 
             0.0001374204740187679}, {-9.049660329966088, 
             0.00013783642576581379`}, {-9.047232425982646, 
             0.00013809857933266834`}, {-9.044676737579023, 
             0.00013837491589807627`}, {-9.043015540116668, 
             0.0001385547466115078}, {-9.038862546460779, 
             0.00013900505375374905`}, {-9.036754103527791, 
             0.00013923407043248126`}, {-9.034453983964529, 
             0.0001394842133377594}, {-9.031770511140724, 
             0.00013977645087959178`}, {-9.029342607157282, 
             0.00014004123120214818`}, {-9.026531349913295, 
             0.00014034826378062082`}, {-9.024231230350034, 
             0.00014059982722214315`}, {-9.02154775752623, 
             0.00014089372154457713`}, {-9.019119853542788, 
             0.0001411600003716762}, {-9.016947518399709, 
             0.00014139855127182077`}}], 
            LineBox[{{-9.438661242537883, 
             0.00010043262253178753`}, {-9.438017497073076, 
             0.00010048708503795911`}, {-9.43647250795755, 
             0.00010061789296034185`}, {-9.430550049681376, 
             0.00010112060480249596`}, {-9.430292551495452, 
             0.0001011425079828765}, {-9.428361315101045, 
             0.00010130690449949853`}, {-9.425142587777033, 
             0.00010158137997051675`}, {-9.424370093219267, 
             0.00010164734365047945`}, {-9.420211497516648, 
             0.00010200304428942264`}}], 
            LineBox[{{-9.00851374666775, 
             0.00014232738643482623`}, {-9.00634141152467, 
             0.00014256732594142285`}, {-9.004041291961409, 
             0.00014282168923718253`}, {-9.000591112616517, 
             0.00014320383121091407`}, {-8.9986743463138, 
             0.00014341644175042134`}, {-8.996118657910177, 
             0.0001437002661450748}, {-8.993562969506552, 
             0.000143984483155557}, {-8.99113506552311, 
             0.00014425485281799322`}}], 
            LineBox[{{-9.514365709198623, 
             0.00009419387575948512}, {-9.512691970990137, 
             0.00009432827545563516}, {-9.510116989130928, 
             0.00009453535362369259}, {-9.509086996387241, 
             0.00009461828996404353}}], 
            LineBox[{{-9.770995414896273, 
             0.00007540080190637788}, {-9.769812564453858, 
             0.00007547944579422428}, {-9.768667870477312, 
             0.00007555562042560471}}], 
            LineBox[{{-9.453338639135369, 
             0.00009919737763075531}, {-9.450892406369121, 
             0.00009940238799166501}, {-9.448574922695833, 
             0.00009959692673933151}, {-9.446592186664247, 
             0.00009976361151842195}}], 
            LineBox[{{-9.539858029604792, 
             0.00009216638347675499}, {-9.538441789582224, 
             0.00009227806379874526}, {-9.536124305908935, 
             0.0000924610559374095}, {-9.534424817881863, 
             0.00009259544163686684}}], 
            LineBox[{{-9.795886149475045, 
             0.00007376230103983694}, {-9.794105514400425, 
             0.00007387848031537025}, {-9.792579255765034, 
             0.00007397818915100274}}], 
            LineBox[{{-9.499141128956053, 
             0.00009542223784153592}, {-9.497113330741922, 
             0.00009558683867139095}, {-9.494667097975672, 
             0.00009578571587842699}, {-9.493894603417907, 
             0.00009584858993150203}}], 
            LineBox[{{-9.406087722018889, 
             0.00010321862489448552`}, {-9.404542732903362, 
             0.00010335230259739259`}, {-9.401967751044154, 
             0.00010357540877792282`}, {-9.400422761928626, 
             0.00010370945858351188`}}]},
           Annotation[#, "Charting`Private`Tag$129526#2"]& ], 
          TagBox[
           {RGBColor[0, 
             NCache[
              Rational[2, 3], 0.6666666666666666], 0], Thickness[0.006], 
            Opacity[1.], Dashing[{Small, Small}], LineBox[CompressedData["
1:eJxFzn0s1AEYB/DfHR1XDqe6O4fr7kQdWTnsMlbeVpd167ykLa95mbdy0xAO
pVr4IxvSXJpKUpGuLdcoOS26y5GrMy8rL2XUmBoaw/W61fM823ffff757uHF
y0KTyARBSP7kb/OMy9PVbxy7iH/X65skF/ejswoN1us6tPan0ifuNTqDlFrh
0o1+Snnvq25Hh9PVVV8a0KXOJf4+crSicqltjIsmvb3gVdjHBwujslO789A0
QWC7ORe9X+tpGdzHA9vfJ58tzUS/GHK/m8FCPx+6OBjSwwUnslodhOno+F1m
J62YaCn7zNTOsm1g99gaZ7chDu6LSVmuu9GNKv6qY74D2K6DMp+utcd/k4Vz
LXx0WzWDN5thB55ICTjB1bDBkWrnUSkdnaLsV+tjbMGOQR2PgttYYI+ohNFO
E/QiK9TCLZIJ9peZPJxVMcDT4lMl9WS0SMNJD4/cCh7Xll4iGreAGYkqa+PS
ZrDxtuDOggQtSo7I/KiwAfMGeg/qFujgWj3psqkEnXZ0gbr3mjVY/0PK181Y
gXOO7bnJLrQE567VCWNcaeDr+sp6v8lNuNeyUszM2wi+YpjL/iSgglOIkNFb
nWbg6DgfNnGcAlZSVbJQ2gZwc/sNT0WDCdj0sa3lYBgZXDTB6mmhksCBTjbD
Kwd+qf87iEOXFDQZwZVHTica6tCT5wxylyp0wVR104gc3XqPbe4lQTt5bH85
/20dTBGLvGO90OF5NdInAnR902oyjYPeR+u4+oyCznnn9505sgaeiQpW6vPR
nuXNr3bI0OfVFuNFCWgOf8DC7TA64nNYWpkDuoGlKp6koxcPMRQiCrr8wYhm
+usq+MOY94TvFNrFqna5ahid62ekzenQmsxop4Au9G+/7jM8
             "]]},
           Annotation[#, "Charting`Private`Tag$129526#3"]& ], 
          TagBox[
           {RGBColor[0, 0, 
             NCache[
              Rational[2, 3], 0.6666666666666666]], Thickness[0.006], Opacity[
            1.], LineBox[CompressedData["
1:eJwVlXk4VO0bx23JviRm5syQJVlKsi8z8zwtQspStFhTyZ7tTdlCUpRKFKUU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             "]]},
           Annotation[#, "Charting`Private`Tag$129526#4"]& ], 
          TagBox[
           {RGBColor[
             NCache[
              Rational[2, 3], 0.6666666666666666], 0.33333333333333337`, 0], 
            Thickness[0.006], Opacity[1.], LineBox[CompressedData["
1:eJwVlnk4Vdsbx00p8zGes/c5hFORyHTO3qS7V0VyVYpoIhRXigzXUEmIlJSx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             "]]},
           Annotation[#, "Charting`Private`Tag$129526#5"]& ], 
          TagBox[
           {RGBColor[0, 
             NCache[
              Rational[2, 3], 0.6666666666666666], 0], Thickness[0.006], 
            Opacity[1.], LineBox[CompressedData["
1:eJxFzn0s1AEYB/DfHR1XDqe6O4fr7kQdWTnsMlbeVpd167ykLa95mbdy0xAO
pVr4IxvSXJpKUpGuLdcoOS26y5GrMy8rL2XUmBoaw/W61fM823ffff757uHF
y0KTyARBSP7kb/OMy9PVbxy7iH/X65skF/ejswoN1us6tPan0ifuNTqDlFrh
0o1+Snnvq25Hh9PVVV8a0KXOJf4+crSicqltjIsmvb3gVdjHBwujslO789A0
QWC7ORe9X+tpGdzHA9vfJ58tzUS/GHK/m8FCPx+6OBjSwwUnslodhOno+F1m
J62YaCn7zNTOsm1g99gaZ7chDu6LSVmuu9GNKv6qY74D2K6DMp+utcd/k4Vz
LXx0WzWDN5thB55ICTjB1bDBkWrnUSkdnaLsV+tjbMGOQR2PgttYYI+ohNFO
E/QiK9TCLZIJ9peZPJxVMcDT4lMl9WS0SMNJD4/cCh7Xll4iGreAGYkqa+PS
ZrDxtuDOggQtSo7I/KiwAfMGeg/qFujgWj3psqkEnXZ0gbr3mjVY/0PK181Y
gXOO7bnJLrQE567VCWNcaeDr+sp6v8lNuNeyUszM2wi+YpjL/iSgglOIkNFb
nWbg6DgfNnGcAlZSVbJQ2gZwc/sNT0WDCdj0sa3lYBgZXDTB6mmhksCBTjbD
Kwd+qf87iEOXFDQZwZVHTica6tCT5wxylyp0wVR104gc3XqPbe4lQTt5bH85
/20dTBGLvGO90OF5NdInAnR902oyjYPeR+u4+oyCznnn9505sgaeiQpW6vPR
nuXNr3bI0OfVFuNFCWgOf8DC7TA64nNYWpkDuoGlKp6koxcPMRQiCrr8wYhm
+usq+MOY94TvFNrFqna5ahid62ekzenQmsxop4Au9G+/7jM8
             "]]},
           
           Annotation[#, 
            "Charting`Private`Tag$129526#6"]& ]}, {}, {}}, {{}, {{}, 
          {RGBColor[0, 0, 
            NCache[
             Rational[2, 3], 0.6666666666666666]], PointSize[0.02], Thickness[
           0.006], PointBox[{{-8.517193191416238, 
            0.0003047}, {-7.756387362382477, 0.0004924}, {-6.997679986510124, 
            0.0006658}, {-6.237876725361546, 0.0007385}, {-5.477683295516359, 
            0.0006799}, {-4.71789105605221, 0.000612}, {-3.958066943929553, 
            0.0005593}, {-3.198215722171898, 
            0.0005374}, {-2.4383704524658496`, 0.0005045}, {-1.67851471601468,
             0.0005066}}], {{
             LineBox[{{-8.517193191416238, 0.0003047}, {-8.517193191416238, 
              0.0003047}}], 
             LineBox[{
              Offset[{0, 1.5}, {-8.517193191416238, 0.0003047}], 
               Offset[{0, -1.5}, {-8.517193191416238, 0.0003047}]}], 
             LineBox[{
              Offset[{0, 1.5}, {-8.517193191416238, 0.0003047}], 
               Offset[{0, -1.5}, {-8.517193191416238, 0.0003047}]}], 
             LineBox[{{-8.517193191416238, 
              0.000478878782428424}, {-8.517193191416238, 
              0.00013052121757157597`}}], 
             LineBox[{
              Offset[{1.5, 0}, {-8.517193191416238, 0.000478878782428424}], 
               Offset[{-1.5, 0}, {-8.517193191416238, 
                0.000478878782428424}]}], 
             LineBox[{
              Offset[{1.5, 0}, {-8.517193191416238, 0.00013052121757157597`}],
                Offset[{-1.5, 0}, {-8.517193191416238, 
                0.00013052121757157597`}]}]}, {
             LineBox[{{-7.756387362382477, 0.0004924}, {-7.756387362382477, 
              0.0004924}}], 
             LineBox[{
              Offset[{0, 1.5}, {-7.756387362382477, 0.0004924}], 
               Offset[{0, -1.5}, {-7.756387362382477, 0.0004924}]}], 
             LineBox[{
              Offset[{0, 1.5}, {-7.756387362382477, 0.0004924}], 
               Offset[{0, -1.5}, {-7.756387362382477, 0.0004924}]}], 
             LineBox[{{-7.756387362382477, 
              0.0007067552849551141}, {-7.756387362382477, 
              0.000278044715044886}}], 
             LineBox[{
              Offset[{1.5, 0}, {-7.756387362382477, 0.0007067552849551141}], 
               Offset[{-1.5, 0}, {-7.756387362382477, 
                0.0007067552849551141}]}], 
             LineBox[{
              Offset[{1.5, 0}, {-7.756387362382477, 0.000278044715044886}], 
               Offset[{-1.5, 0}, {-7.756387362382477, 
                0.000278044715044886}]}]}, {
             LineBox[{{-6.997679986510124, 0.0006658}, {-6.997679986510124, 
              0.0006658}}], 
             LineBox[{
              Offset[{0, 1.5}, {-6.997679986510124, 0.0006658}], 
               Offset[{0, -1.5}, {-6.997679986510124, 0.0006658}]}], 
             LineBox[{
              Offset[{0, 1.5}, {-6.997679986510124, 0.0006658}], 
               Offset[{0, -1.5}, {-6.997679986510124, 0.0006658}]}], 
             LineBox[{{-6.997679986510124, 
              0.0009188501815735261}, {-6.997679986510124, 
              0.000412749818426474}}], 
             LineBox[{
              Offset[{1.5, 0}, {-6.997679986510124, 0.0009188501815735261}], 
               Offset[{-1.5, 0}, {-6.997679986510124, 
                0.0009188501815735261}]}], 
             LineBox[{
              Offset[{1.5, 0}, {-6.997679986510124, 0.000412749818426474}], 
               Offset[{-1.5, 0}, {-6.997679986510124, 
                0.000412749818426474}]}]}, {
             LineBox[{{-6.237876725361546, 0.0007385}, {-6.237876725361546, 
              0.0007385}}], 
             LineBox[{
              Offset[{0, 1.5}, {-6.237876725361546, 0.0007385}], 
               Offset[{0, -1.5}, {-6.237876725361546, 0.0007385}]}], 
             LineBox[{
              Offset[{0, 1.5}, {-6.237876725361546, 0.0007385}], 
               Offset[{0, -1.5}, {-6.237876725361546, 0.0007385}]}], 
             LineBox[{{-6.237876725361546, 
              0.0010104222162525371`}, {-6.237876725361546, 
              0.000466577783747463}}], 
             LineBox[{
              Offset[{1.5, 0}, {-6.237876725361546, 0.0010104222162525371`}], 
               Offset[{-1.5, 0}, {-6.237876725361546, 
                0.0010104222162525371`}]}], 
             LineBox[{
              Offset[{1.5, 0}, {-6.237876725361546, 0.000466577783747463}], 
               Offset[{-1.5, 0}, {-6.237876725361546, 
                0.000466577783747463}]}]}, {
             LineBox[{{-5.477683295516359, 0.0006799}, {-5.477683295516359, 
              0.0006799}}], 
             LineBox[{
              Offset[{0, 1.5}, {-5.477683295516359, 0.0006799}], 
               Offset[{0, -1.5}, {-5.477683295516359, 0.0006799}]}], 
             LineBox[{
              Offset[{0, 1.5}, {-5.477683295516359, 0.0006799}], 
               Offset[{0, -1.5}, {-5.477683295516359, 0.0006799}]}], 
             LineBox[{{-5.477683295516359, 
              0.0009337709129467969}, {-5.477683295516359, 
              0.000426029087053203}}], 
             LineBox[{
              Offset[{1.5, 0}, {-5.477683295516359, 0.0009337709129467969}], 
               Offset[{-1.5, 0}, {-5.477683295516359, 
                0.0009337709129467969}]}], 
             LineBox[{
              Offset[{1.5, 0}, {-5.477683295516359, 0.000426029087053203}], 
               Offset[{-1.5, 0}, {-5.477683295516359, 
                0.000426029087053203}]}]}, {
             LineBox[{{-4.71789105605221, 0.000612}, {-4.71789105605221, 
              0.000612}}], 
             LineBox[{
              Offset[{0, 1.5}, {-4.71789105605221, 0.000612}], 
               Offset[{0, -1.5}, {-4.71789105605221, 0.000612}]}], 
             LineBox[{
              Offset[{0, 1.5}, {-4.71789105605221, 0.000612}], 
               Offset[{0, -1.5}, {-4.71789105605221, 0.000612}]}], 
             LineBox[{{-4.71789105605221, 
              0.000858448243525363}, {-4.71789105605221, 
              0.00036555175647463704`}}], 
             LineBox[{
              Offset[{1.5, 0}, {-4.71789105605221, 0.000858448243525363}], 
               Offset[{-1.5, 0}, {-4.71789105605221, 0.000858448243525363}]}],
              LineBox[{
              Offset[{1.5, 0}, {-4.71789105605221, 0.00036555175647463704`}], 
               Offset[{-1.5, 0}, {-4.71789105605221, 
                0.00036555175647463704`}]}]}, {
             LineBox[{{-3.958066943929553, 0.0005593}, {-3.958066943929553, 
              0.0005593}}], 
             LineBox[{
              Offset[{0, 1.5}, {-3.958066943929553, 0.0005593}], 
               Offset[{0, -1.5}, {-3.958066943929553, 0.0005593}]}], 
             LineBox[{
              Offset[{0, 1.5}, {-3.958066943929553, 0.0005593}], 
               Offset[{0, -1.5}, {-3.958066943929553, 0.0005593}]}], 
             LineBox[{{-3.958066943929553, 
              0.000790009203840542}, {-3.958066943929553, 
              0.000328590796159458}}], 
             LineBox[{
              Offset[{1.5, 0}, {-3.958066943929553, 0.000790009203840542}], 
               Offset[{-1.5, 0}, {-3.958066943929553, 
                0.000790009203840542}]}], 
             LineBox[{
              Offset[{1.5, 0}, {-3.958066943929553, 0.000328590796159458}], 
               Offset[{-1.5, 0}, {-3.958066943929553, 
                0.000328590796159458}]}]}, {
             LineBox[{{-3.198215722171898, 0.0005374}, {-3.198215722171898, 
              0.0005374}}], 
             LineBox[{
              Offset[{0, 1.5}, {-3.198215722171898, 0.0005374}], 
               Offset[{0, -1.5}, {-3.198215722171898, 0.0005374}]}], 
             LineBox[{
              Offset[{0, 1.5}, {-3.198215722171898, 0.0005374}], 
               Offset[{0, -1.5}, {-3.198215722171898, 0.0005374}]}], 
             LineBox[{{-3.198215722171898, 
              0.000772722367437982}, {-3.198215722171898, 
              0.00030207763256201805`}}], 
             LineBox[{
              Offset[{1.5, 0}, {-3.198215722171898, 0.000772722367437982}], 
               Offset[{-1.5, 0}, {-3.198215722171898, 
                0.000772722367437982}]}], 
             LineBox[{
              Offset[{1.5, 0}, {-3.198215722171898, 0.00030207763256201805`}],
                Offset[{-1.5, 0}, {-3.198215722171898, 
                0.00030207763256201805`}]}]}, {
             LineBox[{{-2.4383704524658496`, 
              0.0005045}, {-2.4383704524658496`, 0.0005045}}], 
             LineBox[{
              Offset[{0, 1.5}, {-2.4383704524658496`, 0.0005045}], 
               Offset[{0, -1.5}, {-2.4383704524658496`, 0.0005045}]}], 
             LineBox[{
              Offset[{0, 1.5}, {-2.4383704524658496`, 0.0005045}], 
               Offset[{0, -1.5}, {-2.4383704524658496`, 0.0005045}]}], 
             LineBox[{{-2.4383704524658496`, 
              0.000725177249503542}, {-2.4383704524658496`, 
              0.00028382275049645793`}}], 
             LineBox[{
              Offset[{1.5, 0}, {-2.4383704524658496`, 0.000725177249503542}], 
               Offset[{-1.5, 0}, {-2.4383704524658496`, 
                0.000725177249503542}]}], 
             LineBox[{
              Offset[{1.5, 0}, {-2.4383704524658496`, 
                0.00028382275049645793`}], 
               Offset[{-1.5, 0}, {-2.4383704524658496`, 
                0.00028382275049645793`}]}]}, {
             LineBox[{{-1.67851471601468, 0.0005066}, {-1.67851471601468, 
              0.0005066}}], 
             LineBox[{
              Offset[{0, 1.5}, {-1.67851471601468, 0.0005066}], 
               Offset[{0, -1.5}, {-1.67851471601468, 0.0005066}]}], 
             LineBox[{
              Offset[{0, 1.5}, {-1.67851471601468, 0.0005066}], 
               Offset[{0, -1.5}, {-1.67851471601468, 0.0005066}]}], 
             LineBox[{{-1.67851471601468, 
              0.000725287595131192}, {-1.67851471601468, 
              0.00028791240486880794`}}], 
             LineBox[{
              Offset[{1.5, 0}, {-1.67851471601468, 0.000725287595131192}], 
               Offset[{-1.5, 0}, {-1.67851471601468, 0.000725287595131192}]}],
              LineBox[{
              Offset[{1.5, 0}, {-1.67851471601468, 0.00028791240486880794`}], 
               Offset[{-1.5, 0}, {-1.67851471601468, 
                0.00028791240486880794`}]}]}}}, 
          {RGBColor[
            NCache[
             Rational[2, 3], 0.6666666666666666], 0.33333333333333337`, 0], 
           PointSize[0.02], Thickness[0.006], 
           PointBox[{{-8.517193191416238, 0.0002571}, {-7.756387362382477, 
            0.0004003}, {-6.997679986510124, 0.0005819}, {-6.237876725361546, 
            0.0006612}, {-5.477683295516359, 0.0006444}, {-4.71789105605221, 
            0.0006027}, {-3.958066943929553, 0.000555}, {-3.198215722171898, 
            0.0005285}, {-2.4383704524658496`, 0.00051}, {-1.67851471601468, 
            0.0004908}}], {{
             LineBox[{{-8.517193191416238, 0.0002571}, {-8.517193191416238, 
              0.0002571}}], 
             LineBox[{
              Offset[{0, 1.5}, {-8.517193191416238, 0.0002571}], 
               Offset[{0, -1.5}, {-8.517193191416238, 0.0002571}]}], 
             LineBox[{
              Offset[{0, 1.5}, {-8.517193191416238, 0.0002571}], 
               Offset[{0, -1.5}, {-8.517193191416238, 0.0002571}]}], 
             LineBox[{{-8.517193191416238, 
              0.00042061246535456}, {-8.517193191416238, 
              0.00009358753464544002}}], 
             LineBox[{
              Offset[{1.5, 0}, {-8.517193191416238, 0.00042061246535456}], 
               Offset[{-1.5, 0}, {-8.517193191416238, 0.00042061246535456}]}],
              LineBox[{
              Offset[{1.5, 0}, {-8.517193191416238, 0.00009358753464544002}], 
               Offset[{-1.5, 0}, {-8.517193191416238, 
                0.00009358753464544002}]}]}, {
             LineBox[{{-7.756387362382477, 0.0004003}, {-7.756387362382477, 
              0.0004003}}], 
             LineBox[{
              Offset[{0, 1.5}, {-7.756387362382477, 0.0004003}], 
               Offset[{0, -1.5}, {-7.756387362382477, 0.0004003}]}], 
             LineBox[{
              Offset[{0, 1.5}, {-7.756387362382477, 0.0004003}], 
               Offset[{0, -1.5}, {-7.756387362382477, 0.0004003}]}], 
             LineBox[{{-7.756387362382477, 
              0.000593191464604106}, {-7.756387362382477, 
              0.00020740853539589403`}}], 
             LineBox[{
              Offset[{1.5, 0}, {-7.756387362382477, 0.000593191464604106}], 
               Offset[{-1.5, 0}, {-7.756387362382477, 
                0.000593191464604106}]}], 
             LineBox[{
              Offset[{1.5, 0}, {-7.756387362382477, 0.00020740853539589403`}],
                Offset[{-1.5, 0}, {-7.756387362382477, 
                0.00020740853539589403`}]}]}, {
             LineBox[{{-6.997679986510124, 0.0005819}, {-6.997679986510124, 
              0.0005819}}], 
             LineBox[{
              Offset[{0, 1.5}, {-6.997679986510124, 0.0005819}], 
               Offset[{0, -1.5}, {-6.997679986510124, 0.0005819}]}], 
             LineBox[{
              Offset[{0, 1.5}, {-6.997679986510124, 0.0005819}], 
               Offset[{0, -1.5}, {-6.997679986510124, 0.0005819}]}], 
             LineBox[{{-6.997679986510124, 
              0.000820813100246658}, {-6.997679986510124, 
              0.000342986899753342}}], 
             LineBox[{
              Offset[{1.5, 0}, {-6.997679986510124, 0.000820813100246658}], 
               Offset[{-1.5, 0}, {-6.997679986510124, 
                0.000820813100246658}]}], 
             LineBox[{
              Offset[{1.5, 0}, {-6.997679986510124, 0.000342986899753342}], 
               Offset[{-1.5, 0}, {-6.997679986510124, 
                0.000342986899753342}]}]}, {
             LineBox[{{-6.237876725361546, 0.0006612}, {-6.237876725361546, 
              0.0006612}}], 
             LineBox[{
              Offset[{0, 1.5}, {-6.237876725361546, 0.0006612}], 
               Offset[{0, -1.5}, {-6.237876725361546, 0.0006612}]}], 
             LineBox[{
              Offset[{0, 1.5}, {-6.237876725361546, 0.0006612}], 
               Offset[{0, -1.5}, {-6.237876725361546, 0.0006612}]}], 
             LineBox[{{-6.237876725361546, 
              0.000923007377862243}, {-6.237876725361546, 
              0.00039939262213775704`}}], 
             LineBox[{
              Offset[{1.5, 0}, {-6.237876725361546, 0.000923007377862243}], 
               Offset[{-1.5, 0}, {-6.237876725361546, 
                0.000923007377862243}]}], 
             LineBox[{
              Offset[{1.5, 0}, {-6.237876725361546, 0.00039939262213775704`}],
                Offset[{-1.5, 0}, {-6.237876725361546, 
                0.00039939262213775704`}]}]}, {
             LineBox[{{-5.477683295516359, 0.0006444}, {-5.477683295516359, 
              0.0006444}}], 
             LineBox[{
              Offset[{0, 1.5}, {-5.477683295516359, 0.0006444}], 
               Offset[{0, -1.5}, {-5.477683295516359, 0.0006444}]}], 
             LineBox[{
              Offset[{0, 1.5}, {-5.477683295516359, 0.0006444}], 
               Offset[{0, -1.5}, {-5.477683295516359, 0.0006444}]}], 
             LineBox[{{-5.477683295516359, 
              0.00090813888260588}, {-5.477683295516359, 
              0.00038066111739412005`}}], 
             LineBox[{
              Offset[{1.5, 0}, {-5.477683295516359, 0.00090813888260588}], 
               Offset[{-1.5, 0}, {-5.477683295516359, 0.00090813888260588}]}],
              LineBox[{
              Offset[{1.5, 0}, {-5.477683295516359, 0.00038066111739412005`}],
                Offset[{-1.5, 0}, {-5.477683295516359, 
                0.00038066111739412005`}]}]}, {
             LineBox[{{-4.71789105605221, 0.0006027}, {-4.71789105605221, 
              0.0006027}}], 
             LineBox[{
              Offset[{0, 1.5}, {-4.71789105605221, 0.0006027}], 
               Offset[{0, -1.5}, {-4.71789105605221, 0.0006027}]}], 
             LineBox[{
              Offset[{0, 1.5}, {-4.71789105605221, 0.0006027}], 
               Offset[{0, -1.5}, {-4.71789105605221, 0.0006027}]}], 
             LineBox[{{-4.71789105605221, 
              0.000848714701254281}, {-4.71789105605221, 
              0.00035668529874571895`}}], 
             LineBox[{
              Offset[{1.5, 0}, {-4.71789105605221, 0.000848714701254281}], 
               Offset[{-1.5, 0}, {-4.71789105605221, 0.000848714701254281}]}],
              LineBox[{
              Offset[{1.5, 0}, {-4.71789105605221, 0.00035668529874571895`}], 
               Offset[{-1.5, 0}, {-4.71789105605221, 
                0.00035668529874571895`}]}]}, {
             LineBox[{{-3.958066943929553, 0.000555}, {-3.958066943929553, 
              0.000555}}], 
             LineBox[{
              Offset[{0, 1.5}, {-3.958066943929553, 0.000555}], 
               Offset[{0, -1.5}, {-3.958066943929553, 0.000555}]}], 
             LineBox[{
              Offset[{0, 1.5}, {-3.958066943929553, 0.000555}], 
               Offset[{0, -1.5}, {-3.958066943929553, 0.000555}]}], 
             LineBox[{{-3.958066943929553, 
              0.000778841696529277}, {-3.958066943929553, 
              0.00033115830347072307`}}], 
             LineBox[{
              Offset[{1.5, 0}, {-3.958066943929553, 0.000778841696529277}], 
               Offset[{-1.5, 0}, {-3.958066943929553, 
                0.000778841696529277}]}], 
             LineBox[{
              Offset[{1.5, 0}, {-3.958066943929553, 0.00033115830347072307`}],
                Offset[{-1.5, 0}, {-3.958066943929553, 
                0.00033115830347072307`}]}]}, {
             LineBox[{{-3.198215722171898, 0.0005285}, {-3.198215722171898, 
              0.0005285}}], 
             LineBox[{
              Offset[{0, 1.5}, {-3.198215722171898, 0.0005285}], 
               Offset[{0, -1.5}, {-3.198215722171898, 0.0005285}]}], 
             LineBox[{
              Offset[{0, 1.5}, {-3.198215722171898, 0.0005285}], 
               Offset[{0, -1.5}, {-3.198215722171898, 0.0005285}]}], 
             LineBox[{{-3.198215722171898, 
              0.000761678305427675}, {-3.198215722171898, 
              0.000295321694572325}}], 
             LineBox[{
              Offset[{1.5, 0}, {-3.198215722171898, 0.000761678305427675}], 
               Offset[{-1.5, 0}, {-3.198215722171898, 
                0.000761678305427675}]}], 
             LineBox[{
              Offset[{1.5, 0}, {-3.198215722171898, 0.000295321694572325}], 
               Offset[{-1.5, 0}, {-3.198215722171898, 
                0.000295321694572325}]}]}, {
             LineBox[{{-2.4383704524658496`, 0.00051}, {-2.4383704524658496`, 
              0.00051}}], 
             LineBox[{
              Offset[{0, 1.5}, {-2.4383704524658496`, 0.00051}], 
               Offset[{0, -1.5}, {-2.4383704524658496`, 0.00051}]}], 
             LineBox[{
              Offset[{0, 1.5}, {-2.4383704524658496`, 0.00051}], 
               Offset[{0, -1.5}, {-2.4383704524658496`, 0.00051}]}], 
             LineBox[{{-2.4383704524658496`, 
              0.0007340763490648}, {-2.4383704524658496`, 
              0.00028592365093520005`}}], 
             LineBox[{
              Offset[{1.5, 0}, {-2.4383704524658496`, 0.0007340763490648}], 
               Offset[{-1.5, 0}, {-2.4383704524658496`, 
                0.0007340763490648}]}], 
             LineBox[{
              Offset[{1.5, 0}, {-2.4383704524658496`, 
                0.00028592365093520005`}], 
               Offset[{-1.5, 0}, {-2.4383704524658496`, 
                0.00028592365093520005`}]}]}, {
             LineBox[{{-1.67851471601468, 0.0004908}, {-1.67851471601468, 
              0.0004908}}], 
             LineBox[{
              Offset[{0, 1.5}, {-1.67851471601468, 0.0004908}], 
               Offset[{0, -1.5}, {-1.67851471601468, 0.0004908}]}], 
             LineBox[{
              Offset[{0, 1.5}, {-1.67851471601468, 0.0004908}], 
               Offset[{0, -1.5}, {-1.67851471601468, 0.0004908}]}], 
             LineBox[{{-1.67851471601468, 
              0.000713161878038491}, {-1.67851471601468, 
              0.000268438121961509}}], 
             LineBox[{
              Offset[{1.5, 0}, {-1.67851471601468, 0.000713161878038491}], 
               Offset[{-1.5, 0}, {-1.67851471601468, 0.000713161878038491}]}],
              LineBox[{
              Offset[{1.5, 0}, {-1.67851471601468, 0.000268438121961509}], 
               Offset[{-1.5, 0}, {-1.67851471601468, 
                0.000268438121961509}]}]}}}, 
          {RGBColor[0, 
            NCache[
             Rational[2, 3], 0.6666666666666666], 0], PointSize[0.02], 
           Thickness[0.006], 
           PointBox[{{-8.517193191416238, 0.0003592}, {-7.756387362382477, 
            0.000457}, {-6.997679986510124, 0.0005512}, {-6.237876725361546, 
            0.0005934}, {-5.477683295516359, 0.0005787}, {-4.71789105605221, 
            0.0005585}, {-3.958066943929553, 0.0005389}, {-3.198215722171898, 
            0.0005196}, {-2.4383704524658496`, 0.0005061}, {-1.67851471601468,
             0.0005001}}], {{
             LineBox[{{-8.517193191416238, 0.0003592}, {-8.517193191416238, 
              0.0003592}}], 
             LineBox[{
              Offset[{0, 1.5}, {-8.517193191416238, 0.0003592}], 
               Offset[{0, -1.5}, {-8.517193191416238, 0.0003592}]}], 
             LineBox[{
              Offset[{0, 1.5}, {-8.517193191416238, 0.0003592}], 
               Offset[{0, -1.5}, {-8.517193191416238, 0.0003592}]}], 
             LineBox[{{-8.517193191416238, 
              0.000548808310238004}, {-8.517193191416238, 
              0.000169591689761996}}], 
             LineBox[{
              Offset[{1.5, 0}, {-8.517193191416238, 0.000548808310238004}], 
               Offset[{-1.5, 0}, {-8.517193191416238, 
                0.000548808310238004}]}], 
             LineBox[{
              Offset[{1.5, 0}, {-8.517193191416238, 0.000169591689761996}], 
               Offset[{-1.5, 0}, {-8.517193191416238, 
                0.000169591689761996}]}]}, {
             LineBox[{{-7.756387362382477, 0.000457}, {-7.756387362382477, 
              0.000457}}], 
             LineBox[{
              Offset[{0, 1.5}, {-7.756387362382477, 0.000457}], 
               Offset[{0, -1.5}, {-7.756387362382477, 0.000457}]}], 
             LineBox[{
              Offset[{0, 1.5}, {-7.756387362382477, 0.000457}], 
               Offset[{0, -1.5}, {-7.756387362382477, 0.000457}]}], 
             LineBox[{{-7.756387362382477, 
              0.000664060073104097}, {-7.756387362382477, 
              0.000249939926895903}}], 
             LineBox[{
              Offset[{1.5, 0}, {-7.756387362382477, 0.000664060073104097}], 
               Offset[{-1.5, 0}, {-7.756387362382477, 
                0.000664060073104097}]}], 
             LineBox[{
              Offset[{1.5, 0}, {-7.756387362382477, 0.000249939926895903}], 
               Offset[{-1.5, 0}, {-7.756387362382477, 
                0.000249939926895903}]}]}, {
             LineBox[{{-6.997679986510124, 0.0005512}, {-6.997679986510124, 
              0.0005512}}], 
             LineBox[{
              Offset[{0, 1.5}, {-6.997679986510124, 0.0005512}], 
               Offset[{0, -1.5}, {-6.997679986510124, 0.0005512}]}], 
             LineBox[{
              Offset[{0, 1.5}, {-6.997679986510124, 0.0005512}], 
               Offset[{0, -1.5}, {-6.997679986510124, 0.0005512}]}], 
             LineBox[{{-6.997679986510124, 
              0.000795777959715054}, {-6.997679986510124, 
              0.00030662204028494594`}}], 
             LineBox[{
              Offset[{1.5, 0}, {-6.997679986510124, 0.000795777959715054}], 
               Offset[{-1.5, 0}, {-6.997679986510124, 
                0.000795777959715054}]}], 
             LineBox[{
              Offset[{1.5, 0}, {-6.997679986510124, 0.00030662204028494594`}],
                Offset[{-1.5, 0}, {-6.997679986510124, 
                0.00030662204028494594`}]}]}, {
             LineBox[{{-6.237876725361546, 0.0005934}, {-6.237876725361546, 
              0.0005934}}], 
             LineBox[{
              Offset[{0, 1.5}, {-6.237876725361546, 0.0005934}], 
               Offset[{0, -1.5}, {-6.237876725361546, 0.0005934}]}], 
             LineBox[{
              Offset[{0, 1.5}, {-6.237876725361546, 0.0005934}], 
               Offset[{0, -1.5}, {-6.237876725361546, 0.0005934}]}], 
             LineBox[{{-6.237876725361546, 
              0.000836701532333102}, {-6.237876725361546, 
              0.000350098467666898}}], 
             LineBox[{
              Offset[{1.5, 0}, {-6.237876725361546, 0.000836701532333102}], 
               Offset[{-1.5, 0}, {-6.237876725361546, 
                0.000836701532333102}]}], 
             LineBox[{
              Offset[{1.5, 0}, {-6.237876725361546, 0.000350098467666898}], 
               Offset[{-1.5, 0}, {-6.237876725361546, 
                0.000350098467666898}]}]}, {
             LineBox[{{-5.477683295516359, 0.0005787}, {-5.477683295516359, 
              0.0005787}}], 
             LineBox[{
              Offset[{0, 1.5}, {-5.477683295516359, 0.0005787}], 
               Offset[{0, -1.5}, {-5.477683295516359, 0.0005787}]}], 
             LineBox[{
              Offset[{0, 1.5}, {-5.477683295516359, 0.0005787}], 
               Offset[{0, -1.5}, {-5.477683295516359, 0.0005787}]}], 
             LineBox[{{-5.477683295516359, 
              0.000823150539099561}, {-5.477683295516359, 
              0.000334249460900439}}], 
             LineBox[{
              Offset[{1.5, 0}, {-5.477683295516359, 0.000823150539099561}], 
               Offset[{-1.5, 0}, {-5.477683295516359, 
                0.000823150539099561}]}], 
             LineBox[{
              Offset[{1.5, 0}, {-5.477683295516359, 0.000334249460900439}], 
               Offset[{-1.5, 0}, {-5.477683295516359, 
                0.000334249460900439}]}]}, {
             LineBox[{{-4.71789105605221, 0.0005585}, {-4.71789105605221, 
              0.0005585}}], 
             LineBox[{
              Offset[{0, 1.5}, {-4.71789105605221, 0.0005585}], 
               Offset[{0, -1.5}, {-4.71789105605221, 0.0005585}]}], 
             LineBox[{
              Offset[{0, 1.5}, {-4.71789105605221, 0.0005585}], 
               Offset[{0, -1.5}, {-4.71789105605221, 0.0005585}]}], 
             LineBox[{{-4.71789105605221, 
              0.000783574228663364}, {-4.71789105605221, 
              0.000333425771336636}}], 
             LineBox[{
              Offset[{1.5, 0}, {-4.71789105605221, 0.000783574228663364}], 
               Offset[{-1.5, 0}, {-4.71789105605221, 0.000783574228663364}]}],
              LineBox[{
              Offset[{1.5, 0}, {-4.71789105605221, 0.000333425771336636}], 
               Offset[{-1.5, 0}, {-4.71789105605221, 
                0.000333425771336636}]}]}, {
             LineBox[{{-3.958066943929553, 0.0005389}, {-3.958066943929553, 
              0.0005389}}], 
             LineBox[{
              Offset[{0, 1.5}, {-3.958066943929553, 0.0005389}], 
               Offset[{0, -1.5}, {-3.958066943929553, 0.0005389}]}], 
             LineBox[{
              Offset[{0, 1.5}, {-3.958066943929553, 0.0005389}], 
               Offset[{0, -1.5}, {-3.958066943929553, 0.0005389}]}], 
             LineBox[{{-3.958066943929553, 
              0.0007620739155828851}, {-3.958066943929553, 
              0.000315726084417115}}], 
             LineBox[{
              Offset[{1.5, 0}, {-3.958066943929553, 0.0007620739155828851}], 
               Offset[{-1.5, 0}, {-3.958066943929553, 
                0.0007620739155828851}]}], 
             LineBox[{
              Offset[{1.5, 0}, {-3.958066943929553, 0.000315726084417115}], 
               Offset[{-1.5, 0}, {-3.958066943929553, 
                0.000315726084417115}]}]}, {
             LineBox[{{-3.198215722171898, 0.0005196}, {-3.198215722171898, 
              0.0005196}}], 
             LineBox[{
              Offset[{0, 1.5}, {-3.198215722171898, 0.0005196}], 
               Offset[{0, -1.5}, {-3.198215722171898, 0.0005196}]}], 
             LineBox[{
              Offset[{0, 1.5}, {-3.198215722171898, 0.0005196}], 
               Offset[{0, -1.5}, {-3.198215722171898, 0.0005196}]}], 
             LineBox[{{-3.198215722171898, 
              0.000740245699084583}, {-3.198215722171898, 
              0.0002989543009154171}}], 
             LineBox[{
              Offset[{1.5, 0}, {-3.198215722171898, 0.000740245699084583}], 
               Offset[{-1.5, 0}, {-3.198215722171898, 
                0.000740245699084583}]}], 
             LineBox[{
              Offset[{1.5, 0}, {-3.198215722171898, 0.0002989543009154171}], 
               Offset[{-1.5, 0}, {-3.198215722171898, 
                0.0002989543009154171}]}]}, {
             LineBox[{{-2.4383704524658496`, 
              0.0005061}, {-2.4383704524658496`, 0.0005061}}], 
             LineBox[{
              Offset[{0, 1.5}, {-2.4383704524658496`, 0.0005061}], 
               Offset[{0, -1.5}, {-2.4383704524658496`, 0.0005061}]}], 
             LineBox[{
              Offset[{0, 1.5}, {-2.4383704524658496`, 0.0005061}], 
               Offset[{0, -1.5}, {-2.4383704524658496`, 0.0005061}]}], 
             LineBox[{{-2.4383704524658496`, 
              0.000734803071896936}, {-2.4383704524658496`, 
              0.000277396928103064}}], 
             LineBox[{
              Offset[{1.5, 0}, {-2.4383704524658496`, 0.000734803071896936}], 
               Offset[{-1.5, 0}, {-2.4383704524658496`, 
                0.000734803071896936}]}], 
             LineBox[{
              Offset[{1.5, 0}, {-2.4383704524658496`, 0.000277396928103064}], 
               Offset[{-1.5, 0}, {-2.4383704524658496`, 
                0.000277396928103064}]}]}, {
             LineBox[{{-1.67851471601468, 0.0005001}, {-1.67851471601468, 
              0.0005001}}], 
             LineBox[{
              Offset[{0, 1.5}, {-1.67851471601468, 0.0005001}], 
               Offset[{0, -1.5}, {-1.67851471601468, 0.0005001}]}], 
             LineBox[{
              Offset[{0, 1.5}, {-1.67851471601468, 0.0005001}], 
               Offset[{0, -1.5}, {-1.67851471601468, 0.0005001}]}], 
             LineBox[{{-1.67851471601468, 
              0.0007268628969020539}, {-1.67851471601468, 
              0.000273337103097946}}], 
             LineBox[{
              Offset[{1.5, 0}, {-1.67851471601468, 0.0007268628969020539}], 
               Offset[{-1.5, 0}, {-1.67851471601468, 
                0.0007268628969020539}]}], 
             LineBox[{
              Offset[{1.5, 0}, {-1.67851471601468, 0.000273337103097946}], 
               Offset[{-1.5, 0}, {-1.67851471601468, 
                0.000273337103097946}]}]}}}, {}}, {}, {}, {}, {}}},
       AspectRatio->NCache[GoldenRatio^(-1), 0.6180339887498948],
       Axes->{True, True},
       AxesLabel->{None, None},
       AxesOrigin->{-9.903487383269807, 0},
       CoordinatesToolOptions:>{"DisplayFunction" -> ({
           Exp[
            Part[#, 1]], 
           Part[#, 2]}& ), "CopiedValueFunction" -> ({
           Exp[
            Part[#, 1]], 
           Part[#, 2]}& )},
       DisplayFunction->Identity,
       Frame->{{True, True}, {True, True}},
       FrameLabel->{{
          FormBox[
          "\"\\!\\(\\*SubscriptBox[\\(P\\), \\(2\\)]\\)\"", TraditionalForm], 
          None}, {
          FormBox["\"migration rate, M\"", TraditionalForm], None}},
       FrameStyle->Directive[
         GrayLevel[0], FontSize -> 15, 
         Thickness[Large], Bold],
       FrameTicks->FrontEndValueCache[{{Automatic, Automatic}, {
           Charting`ScaledTicks[{Log, Exp}], 
           Charting`ScaledFrameTicks[{Log, Exp}]}}, {{
          Automatic, Automatic}, {{{-9.210340371976182, 
             FormBox[
              TemplateBox[{"10", 
                RowBox[{"-", "4"}]}, "Superscript", SyntaxForm -> 
               SuperscriptBox], TraditionalForm], {0.01, 0.}, {
              AbsoluteThickness[0.1]}}, {-6.907755278982137, 
             FormBox["0.001`", TraditionalForm], {0.01, 0.}, {
              AbsoluteThickness[0.1]}}, {-4.605170185988091, 
             FormBox[
              TagBox[
               InterpretationBox["\"0.010\"", 0.01, AutoDelete -> True], 
               NumberForm[#, {
                 DirectedInfinity[1], 3}]& ], TraditionalForm], {0.01, 0.}, {
              AbsoluteThickness[0.1]}}, {-2.3025850929940455`, 
             FormBox[
              TagBox[
               InterpretationBox["\"0.100\"", 0.1, AutoDelete -> True], 
               NumberForm[#, {
                 DirectedInfinity[1], 3}]& ], TraditionalForm], {0.01, 0.}, {
              AbsoluteThickness[0.1]}}, {-11.512925464970229`, 
             FormBox[
              TemplateBox[{0., 0.}, "Spacer2"], TraditionalForm], {0.005, 
             0.}, {
              AbsoluteThickness[0.1]}}, {-10.819778284410283`, 
             FormBox[
              TemplateBox[{0., 0.}, "Spacer2"], TraditionalForm], {0.005, 
             0.}, {
              AbsoluteThickness[0.1]}}, {-10.41431317630212, 
             FormBox[
              TemplateBox[{0., 0.}, "Spacer2"], TraditionalForm], {0.005, 
             0.}, {
              AbsoluteThickness[0.1]}}, {-10.126631103850338`, 
             FormBox[
              TemplateBox[{0., 0.}, "Spacer2"], TraditionalForm], {0.005, 
             0.}, {
              AbsoluteThickness[0.1]}}, {-9.903487552536127, 
             FormBox[
              TemplateBox[{0., 0.}, "Spacer2"], TraditionalForm], {0.005, 
             0.}, {
              AbsoluteThickness[0.1]}}, {-9.721165995742174, 
             FormBox[
              TemplateBox[{0., 0.}, "Spacer2"], TraditionalForm], {0.005, 
             0.}, {
              AbsoluteThickness[0.1]}}, {-9.567015315914915, 
             FormBox[
              TemplateBox[{0., 0.}, "Spacer2"], TraditionalForm], {0.005, 
             0.}, {
              AbsoluteThickness[0.1]}}, {-9.433483923290392, 
             FormBox[
              TemplateBox[{0., 0.}, "Spacer2"], TraditionalForm], {0.005, 
             0.}, {
              AbsoluteThickness[0.1]}}, {-9.315700887634009, 
             FormBox[
              TemplateBox[{0., 0.}, "Spacer2"], TraditionalForm], {0.005, 
             0.}, {
              AbsoluteThickness[0.1]}}, {-8.517193191416238, 
             FormBox[
              TemplateBox[{0., 0.}, "Spacer2"], TraditionalForm], {0.005, 
             0.}, {
              AbsoluteThickness[0.1]}}, {-8.111728083308073, 
             FormBox[
              TemplateBox[{0., 0.}, "Spacer2"], TraditionalForm], {0.005, 
             0.}, {
              AbsoluteThickness[0.1]}}, {-7.824046010856292, 
             FormBox[
              TemplateBox[{0., 0.}, "Spacer2"], TraditionalForm], {0.005, 
             0.}, {
              AbsoluteThickness[0.1]}}, {-7.600902459542082, 
             FormBox[
              TemplateBox[{0., 0.}, "Spacer2"], TraditionalForm], {0.005, 
             0.}, {
              AbsoluteThickness[0.1]}}, {-7.418580902748128, 
             FormBox[
              TemplateBox[{0., 0.}, "Spacer2"], TraditionalForm], {0.005, 
             0.}, {
              AbsoluteThickness[0.1]}}, {-7.264430222920869, 
             FormBox[
              TemplateBox[{0., 0.}, "Spacer2"], TraditionalForm], {0.005, 
             0.}, {
              AbsoluteThickness[0.1]}}, {-7.1308988302963465`, 
             FormBox[
              TemplateBox[{0., 0.}, "Spacer2"], TraditionalForm], {0.005, 
             0.}, {
              AbsoluteThickness[0.1]}}, {-7.013115794639964, 
             FormBox[
              TemplateBox[{0., 0.}, "Spacer2"], TraditionalForm], {0.005, 
             0.}, {
              AbsoluteThickness[0.1]}}, {-6.214608098422191, 
             FormBox[
              TemplateBox[{0., 0.}, "Spacer2"], TraditionalForm], {0.005, 
             0.}, {
              AbsoluteThickness[0.1]}}, {-5.809142990314028, 
             FormBox[
              TemplateBox[{0., 0.}, "Spacer2"], TraditionalForm], {0.005, 
             0.}, {
              AbsoluteThickness[0.1]}}, {-5.521460917862246, 
             FormBox[
              TemplateBox[{0., 0.}, "Spacer2"], TraditionalForm], {0.005, 
             0.}, {
              AbsoluteThickness[0.1]}}, {-5.298317366548036, 
             FormBox[
              TemplateBox[{0., 0.}, "Spacer2"], TraditionalForm], {0.005, 
             0.}, {
              AbsoluteThickness[0.1]}}, {-5.115995809754082, 
             FormBox[
              TemplateBox[{0., 0.}, "Spacer2"], TraditionalForm], {0.005, 
             0.}, {
              AbsoluteThickness[0.1]}}, {-4.961845129926823, 
             FormBox[
              TemplateBox[{0., 0.}, "Spacer2"], TraditionalForm], {0.005, 
             0.}, {
              AbsoluteThickness[0.1]}}, {-4.8283137373023015`, 
             FormBox[
              TemplateBox[{0., 0.}, "Spacer2"], TraditionalForm], {0.005, 
             0.}, {
              AbsoluteThickness[0.1]}}, {-4.710530701645918, 
             FormBox[
              TemplateBox[{0., 0.}, "Spacer2"], TraditionalForm], {0.005, 
             0.}, {
              AbsoluteThickness[0.1]}}, {-3.912023005428146, 
             FormBox[
              TemplateBox[{0., 0.}, "Spacer2"], TraditionalForm], {0.005, 
             0.}, {
              AbsoluteThickness[0.1]}}, {-3.506557897319982, 
             FormBox[
              TemplateBox[{0., 0.}, "Spacer2"], TraditionalForm], {0.005, 
             0.}, {
              AbsoluteThickness[0.1]}}, {-3.2188758248682006`, 
             FormBox[
              TemplateBox[{0., 0.}, "Spacer2"], TraditionalForm], {0.005, 
             0.}, {
              AbsoluteThickness[0.1]}}, {-2.995732273553991, 
             FormBox[
              TemplateBox[{0., 0.}, "Spacer2"], TraditionalForm], {0.005, 
             0.}, {
              AbsoluteThickness[0.1]}}, {-2.8134107167600364`, 
             FormBox[
              TemplateBox[{0., 0.}, "Spacer2"], TraditionalForm], {0.005, 
             0.}, {
              AbsoluteThickness[0.1]}}, {-2.659260036932778, 
             FormBox[
              TemplateBox[{0., 0.}, "Spacer2"], TraditionalForm], {0.005, 
             0.}, {
              AbsoluteThickness[0.1]}}, {-2.5257286443082556`, 
             FormBox[
              TemplateBox[{0., 0.}, "Spacer2"], TraditionalForm], {0.005, 
             0.}, {
              AbsoluteThickness[0.1]}}, {-2.4079456086518722`, 
             FormBox[
              TemplateBox[{0., 0.}, "Spacer2"], TraditionalForm], {0.005, 
             0.}, {
              AbsoluteThickness[0.1]}}, {-1.6094379124341003`, 
             FormBox[
              TemplateBox[{0., 0.}, "Spacer2"], TraditionalForm], {0.005, 
             0.}, {
              AbsoluteThickness[0.1]}}, {-1.2039728043259361`, 
             FormBox[
              TemplateBox[{0., 0.}, "Spacer2"], TraditionalForm], {0.005, 
             0.}, {
              AbsoluteThickness[0.1]}}, {-0.916290731874155, 
             FormBox[
              TemplateBox[{0., 0.}, "Spacer2"], TraditionalForm], {0.005, 
             0.}, {
              AbsoluteThickness[0.1]}}, {-0.6931471805599453, 
             FormBox[
              TemplateBox[{0., 0.}, "Spacer2"], TraditionalForm], {0.005, 
             0.}, {
              AbsoluteThickness[0.1]}}, {-0.5108256237659907, 
             FormBox[
              TemplateBox[{0., 0.}, "Spacer2"], TraditionalForm], {0.005, 
             0.}, {
              AbsoluteThickness[0.1]}}, {-0.35667494393873245`, 
             FormBox[
              TemplateBox[{0., 0.}, "Spacer2"], TraditionalForm], {0.005, 
             0.}, {
              AbsoluteThickness[0.1]}}, {-0.2231435513142097, 
             FormBox[
              TemplateBox[{0., 0.}, "Spacer2"], TraditionalForm], {0.005, 
             0.}, {
              AbsoluteThickness[0.1]}}, {-0.10536051565782628`, 
             FormBox[
              TemplateBox[{0., 0.}, "Spacer2"], TraditionalForm], {0.005, 
             0.}, {
              AbsoluteThickness[0.1]}}, {0., 
             FormBox[
              TemplateBox[{0., 0.}, "Spacer2"], TraditionalForm], {0.005, 
             0.}, {
              AbsoluteThickness[0.1]}}, {0.4054651081081644, 
             FormBox[
              TemplateBox[{0., 0.}, "Spacer2"], TraditionalForm], {0.005, 
             0.}, {
              AbsoluteThickness[0.1]}}, {0.6931471805599453, 
             FormBox[
              TemplateBox[{0., 0.}, "Spacer2"], TraditionalForm], {0.005, 
             0.}, {
              AbsoluteThickness[0.1]}}, {0.9162907318741551, 
             FormBox[
              TemplateBox[{0., 0.}, "Spacer2"], TraditionalForm], {0.005, 
             0.}, {
              AbsoluteThickness[0.1]}}}, {{-9.210340371976182, 
             FormBox[
              TemplateBox[{0., 0.}, "Spacer2"], TraditionalForm], {0.01, 0.}, {
              AbsoluteThickness[0.1]}}, {-6.907755278982137, 
             FormBox[
              TemplateBox[{0., 0.}, "Spacer2"], TraditionalForm], {0.01, 0.}, {
              AbsoluteThickness[0.1]}}, {-4.605170185988091, 
             FormBox[
              TemplateBox[{0., 0.}, "Spacer2"], TraditionalForm], {0.01, 0.}, {
              AbsoluteThickness[0.1]}}, {-2.3025850929940455`, 
             FormBox[
              TemplateBox[{0., 0.}, "Spacer2"], TraditionalForm], {0.01, 0.}, {
              AbsoluteThickness[0.1]}}, {-11.512925464970229`, 
             FormBox[
              TemplateBox[{0., 0.}, "Spacer2"], TraditionalForm], {0.005, 
             0.}, {
              AbsoluteThickness[0.1]}}, {-10.819778284410283`, 
             FormBox[
              TemplateBox[{0., 0.}, "Spacer2"], TraditionalForm], {0.005, 
             0.}, {
              AbsoluteThickness[0.1]}}, {-10.41431317630212, 
             FormBox[
              TemplateBox[{0., 0.}, "Spacer2"], TraditionalForm], {0.005, 
             0.}, {
              AbsoluteThickness[0.1]}}, {-10.126631103850338`, 
             FormBox[
              TemplateBox[{0., 0.}, "Spacer2"], TraditionalForm], {0.005, 
             0.}, {
              AbsoluteThickness[0.1]}}, {-9.903487552536127, 
             FormBox[
              TemplateBox[{0., 0.}, "Spacer2"], TraditionalForm], {0.005, 
             0.}, {
              AbsoluteThickness[0.1]}}, {-9.721165995742174, 
             FormBox[
              TemplateBox[{0., 0.}, "Spacer2"], TraditionalForm], {0.005, 
             0.}, {
              AbsoluteThickness[0.1]}}, {-9.567015315914915, 
             FormBox[
              TemplateBox[{0., 0.}, "Spacer2"], TraditionalForm], {0.005, 
             0.}, {
              AbsoluteThickness[0.1]}}, {-9.433483923290392, 
             FormBox[
              TemplateBox[{0., 0.}, "Spacer2"], TraditionalForm], {0.005, 
             0.}, {
              AbsoluteThickness[0.1]}}, {-9.315700887634009, 
             FormBox[
              TemplateBox[{0., 0.}, "Spacer2"], TraditionalForm], {0.005, 
             0.}, {
              AbsoluteThickness[0.1]}}, {-8.517193191416238, 
             FormBox[
              TemplateBox[{0., 0.}, "Spacer2"], TraditionalForm], {0.005, 
             0.}, {
              AbsoluteThickness[0.1]}}, {-8.111728083308073, 
             FormBox[
              TemplateBox[{0., 0.}, "Spacer2"], TraditionalForm], {0.005, 
             0.}, {
              AbsoluteThickness[0.1]}}, {-7.824046010856292, 
             FormBox[
              TemplateBox[{0., 0.}, "Spacer2"], TraditionalForm], {0.005, 
             0.}, {
              AbsoluteThickness[0.1]}}, {-7.600902459542082, 
             FormBox[
              TemplateBox[{0., 0.}, "Spacer2"], TraditionalForm], {0.005, 
             0.}, {
              AbsoluteThickness[0.1]}}, {-7.418580902748128, 
             FormBox[
              TemplateBox[{0., 0.}, "Spacer2"], TraditionalForm], {0.005, 
             0.}, {
              AbsoluteThickness[0.1]}}, {-7.264430222920869, 
             FormBox[
              TemplateBox[{0., 0.}, "Spacer2"], TraditionalForm], {0.005, 
             0.}, {
              AbsoluteThickness[0.1]}}, {-7.1308988302963465`, 
             FormBox[
              TemplateBox[{0., 0.}, "Spacer2"], TraditionalForm], {0.005, 
             0.}, {
              AbsoluteThickness[0.1]}}, {-7.013115794639964, 
             FormBox[
              TemplateBox[{0., 0.}, "Spacer2"], TraditionalForm], {0.005, 
             0.}, {
              AbsoluteThickness[0.1]}}, {-6.214608098422191, 
             FormBox[
              TemplateBox[{0., 0.}, "Spacer2"], TraditionalForm], {0.005, 
             0.}, {
              AbsoluteThickness[0.1]}}, {-5.809142990314028, 
             FormBox[
              TemplateBox[{0., 0.}, "Spacer2"], TraditionalForm], {0.005, 
             0.}, {
              AbsoluteThickness[0.1]}}, {-5.521460917862246, 
             FormBox[
              TemplateBox[{0., 0.}, "Spacer2"], TraditionalForm], {0.005, 
             0.}, {
              AbsoluteThickness[0.1]}}, {-5.298317366548036, 
             FormBox[
              TemplateBox[{0., 0.}, "Spacer2"], TraditionalForm], {0.005, 
             0.}, {
              AbsoluteThickness[0.1]}}, {-5.115995809754082, 
             FormBox[
              TemplateBox[{0., 0.}, "Spacer2"], TraditionalForm], {0.005, 
             0.}, {
              AbsoluteThickness[0.1]}}, {-4.961845129926823, 
             FormBox[
              TemplateBox[{0., 0.}, "Spacer2"], TraditionalForm], {0.005, 
             0.}, {
              AbsoluteThickness[0.1]}}, {-4.8283137373023015`, 
             FormBox[
              TemplateBox[{0., 0.}, "Spacer2"], TraditionalForm], {0.005, 
             0.}, {
              AbsoluteThickness[0.1]}}, {-4.710530701645918, 
             FormBox[
              TemplateBox[{0., 0.}, "Spacer2"], TraditionalForm], {0.005, 
             0.}, {
              AbsoluteThickness[0.1]}}, {-3.912023005428146, 
             FormBox[
              TemplateBox[{0., 0.}, "Spacer2"], TraditionalForm], {0.005, 
             0.}, {
              AbsoluteThickness[0.1]}}, {-3.506557897319982, 
             FormBox[
              TemplateBox[{0., 0.}, "Spacer2"], TraditionalForm], {0.005, 
             0.}, {
              AbsoluteThickness[0.1]}}, {-3.2188758248682006`, 
             FormBox[
              TemplateBox[{0., 0.}, "Spacer2"], TraditionalForm], {0.005, 
             0.}, {
              AbsoluteThickness[0.1]}}, {-2.995732273553991, 
             FormBox[
              TemplateBox[{0., 0.}, "Spacer2"], TraditionalForm], {0.005, 
             0.}, {
              AbsoluteThickness[0.1]}}, {-2.8134107167600364`, 
             FormBox[
              TemplateBox[{0., 0.}, "Spacer2"], TraditionalForm], {0.005, 
             0.}, {
              AbsoluteThickness[0.1]}}, {-2.659260036932778, 
             FormBox[
              TemplateBox[{0., 0.}, "Spacer2"], TraditionalForm], {0.005, 
             0.}, {
              AbsoluteThickness[0.1]}}, {-2.5257286443082556`, 
             FormBox[
              TemplateBox[{0., 0.}, "Spacer2"], TraditionalForm], {0.005, 
             0.}, {
              AbsoluteThickness[0.1]}}, {-2.4079456086518722`, 
             FormBox[
              TemplateBox[{0., 0.}, "Spacer2"], TraditionalForm], {0.005, 
             0.}, {
              AbsoluteThickness[0.1]}}, {-1.6094379124341003`, 
             FormBox[
              TemplateBox[{0., 0.}, "Spacer2"], TraditionalForm], {0.005, 
             0.}, {
              AbsoluteThickness[0.1]}}, {-1.2039728043259361`, 
             FormBox[
              TemplateBox[{0., 0.}, "Spacer2"], TraditionalForm], {0.005, 
             0.}, {
              AbsoluteThickness[0.1]}}, {-0.916290731874155, 
             FormBox[
              TemplateBox[{0., 0.}, "Spacer2"], TraditionalForm], {0.005, 
             0.}, {
              AbsoluteThickness[0.1]}}, {-0.6931471805599453, 
             FormBox[
              TemplateBox[{0., 0.}, "Spacer2"], TraditionalForm], {0.005, 
             0.}, {
              AbsoluteThickness[0.1]}}, {-0.5108256237659907, 
             FormBox[
              TemplateBox[{0., 0.}, "Spacer2"], TraditionalForm], {0.005, 
             0.}, {
              AbsoluteThickness[0.1]}}, {-0.35667494393873245`, 
             FormBox[
              TemplateBox[{0., 0.}, "Spacer2"], TraditionalForm], {0.005, 
             0.}, {
              AbsoluteThickness[0.1]}}, {-0.2231435513142097, 
             FormBox[
              TemplateBox[{0., 0.}, "Spacer2"], TraditionalForm], {0.005, 
             0.}, {
              AbsoluteThickness[0.1]}}, {-0.10536051565782628`, 
             FormBox[
              TemplateBox[{0., 0.}, "Spacer2"], TraditionalForm], {0.005, 
             0.}, {
              AbsoluteThickness[0.1]}}, {0., 
             FormBox[
              TemplateBox[{0., 0.}, "Spacer2"], TraditionalForm], {0.005, 
             0.}, {
              AbsoluteThickness[0.1]}}, {0.4054651081081644, 
             FormBox[
              TemplateBox[{0., 0.}, "Spacer2"], TraditionalForm], {0.005, 
             0.}, {
              AbsoluteThickness[0.1]}}, {0.6931471805599453, 
             FormBox[
              TemplateBox[{0., 0.}, "Spacer2"], TraditionalForm], {0.005, 
             0.}, {
              AbsoluteThickness[0.1]}}, {0.9162907318741551, 
             FormBox[
              TemplateBox[{0., 0.}, "Spacer2"], TraditionalForm], {0.005, 
             0.}, {
              AbsoluteThickness[0.1]}}}}}],
       GridLines->{None, None},
       GridLinesStyle->Directive[
         GrayLevel[0.5, 0.4]],
       ImagePadding->All,
       ImageSize->Medium,
       Method->{
        "DefaultBoundaryStyle" -> Automatic, "DefaultMeshStyle" -> 
         AbsolutePointSize[6], "ScalingFunctions" -> None},
       PlotRange->{All, {0, 0.01}},
       PlotRangeClipping->True,
       PlotRangePadding->{{
          Scaled[0.02], 
          Scaled[0.02]}, {0, 0}},
       Ticks->{
         Charting`ScaledTicks[{Log, Exp}], Automatic}], {875, -333.73835392494317},
       ImageScaled[{0.5, 0.5}], {360, 222.49223594996212}]}}, {}},
  ContentSelectable->True,
  ImageSize->{1062, 456.98447189992424`},
  PlotRangePadding->{6, 5}]], "Output",
 CellChangeTimes->{3.832331199013527*^9, 3.832337702707398*^9, 
  3.832337802921131*^9, 3.832338745709173*^9, 3.832529983066999*^9, 
  3.832619988765561*^9, 3.8344025391267967`*^9, 3.834581552985866*^9, 
  3.836068094347332*^9, 3.8384912828637*^9, 3.839078418658043*^9, 
  3.839240859801156*^9, 3.839937235668591*^9, 3.839941478300349*^9, 
  3.839952542128866*^9, 3.839952591020218*^9, 3.839952647901328*^9, 
  3.840630459252872*^9, 3.840707945719056*^9, 3.840887677628878*^9},
 CellLabel->
  "Out[715]=",ExpressionUUID->"bd52b77e-8829-4fe8-ae40-4e71cf41d9b7"]
}, Open  ]],

Cell[CellGroupData[{

Cell[BoxData[
 RowBox[{"GraphicsGrid", "[", 
  RowBox[{
   RowBox[{"{", 
    RowBox[{
     RowBox[{"{", 
      RowBox[{"plotMaleGoodAsymSel", ",", "plotMaleGoodAsymMig"}], "}"}], ",", 
     RowBox[{"{", 
      RowBox[{"plotMaleBadAsymSel", ",", "plotMaleBadAsymMig"}], "}"}]}], 
    "}"}], ",", 
   RowBox[{"Spacings", "\[Rule]", 
    RowBox[{"{", 
     RowBox[{
      RowBox[{"-", "10"}], ",", "0"}], "}"}]}]}], "]"}]], "Input",
 CellChangeTimes->{{3.832330908038333*^9, 3.8323309331142178`*^9}, {
   3.832331058454854*^9, 3.832331083469005*^9}, 3.839952611526236*^9},
 CellLabel->
  "In[714]:=",ExpressionUUID->"a08a696c-58fd-4902-8d2c-dd3861d78608"],

Cell[BoxData[
 GraphicsBox[{{}, {{InsetBox[
      GraphicsBox[{{{{}, {}, 
          TagBox[
           {RGBColor[
            0.6666666666666666, 0.6666666666666666, 0.6666666666666666], 
            Thickness[0.006], Opacity[1.], Dashing[{Small, Small}], 
            LineBox[CompressedData["
1:eJxTTMoPSmViYGAwAWIQrfjn29Op55QP/Fn58ZJvUoB9iOD+yS+WIPgdau2O
1tUI/sxJn3fcVUDwGS82m9aeUYLzjWJKM49UIvi8ms47ORQQfPsTJnxeZxTh
fJmVTPUdhQj+wWuGy/MkEPy911quBB5VgPNTJLbIGmUj+Ek67Dn84gh+gFT5
Y41OeTjfMH6Gmu41OYT5Howl2voI/rKtSj+Vq2ThfOk9bG+zT8gg3Jtu9Hqt
EoK/Y6qY4qs8aTj/foZTosJxKTg/er/azQBBBD9j/dn9F+Ik4Xxllz0bvHZI
wPnGMck39zEj+J8kgnh0o8XhfMd85nWvtorB+U89ctsXMSH45sflskOiReH8
eyc62hiWicD5YilbBf58Fobz/yzWXPrRF8E3Tw8rfDhTCM5XPH/K/fRHQTh/
9gXGXhZfBD8r9COnxSwBOP/C3wCl08/44fyycIMFUrV8cH7Fr3lGcdq8cP6c
C5MWOTzgRpi39nujeCUXnD/l8uvSR5qciPBjCLy5cB87nB+bYC3FEMUG56/n
3JofxMsK56/eOd9k5hJmOJ9lsyTflWAmOL/uvsTRtZyMcL6zqtD1727/98P4
LnKCvjWr/sD5bB7mlvGmv+H844Wxqk4HfsL5AFAxsSo=
             "]]},
           Annotation[#, "Charting`Private`Tag$128519#1"]& ], 
          TagBox[
           {RGBColor[0, 0, 
             NCache[
              Rational[2, 3], 0.6666666666666666]], Thickness[0.006], Opacity[
            1.], LineBox[CompressedData["
1:eJwVx3s0lGkcwPFxWZrWYFRmGpdm5o1Cat1S2H4GMSmFLCvkkpdxmZnVUjRj
NGbO4rTskW6qpYsSslMnilLPY3MLSasjbNHljBbbltqTnTHZtX98z/d8OEni
cFKfQqGELPb/ObpP6uMDBF7/auaicZASen1ICf8hgSn9PI/JQCVk5w+Zz/cR
+OZU0PWORfcsqLwTHhDY98qGNPmiRXpp5Y4dBLYemBvWbFXCbaPffVArgeOu
XqqaDFBCBB1V/FFD4NjOepnKTwnF9kU8bwmBHYX6gvmvlVB59GPLczaB2Vri
mcBVCXqPFR75/VycueHsVJ2dElxjc9I68riYutWpdylDCTQH/9YlbC4+b8Fm
CQyVAD3upsH9HEwdGWjUvVOAdZ1+QXEWB7+5q9AZDCugfdilVsTk4NDyZ0i/
RQF3h5VPwjrZeGF8PDHxpAKSmU02rhlsXFttynERKSBpnXGmGYONrd2l6iM8
BYSyDr5eW7IKJ7reqPYxU4BL/Cl752FbbGGl7c8dLIR2vl620wZbzL4eGiQu
LYTLzVwNccgGuzxetUnlVQhWbUZvM3qscfXmpx0F43KAVNeZRq41dqRGt4NM
Di3HLTnTIivMk6qE0UvlMCHwS2R3s7CedmdTUsVhiEH2o6F0Fu46Mr7Oyvgw
CFQP0eDelVjdtcncRy0DIqDtWnALE9s4Tom77+WDW+y+0XsGTHxLnsF/KZLC
B2a4iXMMA7dGURK1ayTAExv8Mt1sie0jzE+XPM8DNV9YdEHfEm9/7HYoV5wL
nt22GRExK7Cb8cLJAMZBGO8p/oFyeTlOSDhnYno5ByyTm811H5fh+E/f/ugf
lA26iw6XZkOWYa/JmJQ4+vfgmRqZ9bLSAvNuCa8Fj2UB51FvUN8sHZfuktWx
hr6DM4N6pYYhdHyVaGjbOSKG9G9mqZtOm+P3tmmZolUiGPwcyu2bNMOd+ws+
z7ZmwoGor86x8k3xtFXRT/6ZGZCrrXLd60TDJzWMyM+J6XB28OgF3xdf4vtV
chxemAbpjXNyRt5SPGUXsYzVJIBjQzM5rxyoOHrg1cYVdAEIKGGj5+8ZY0I4
V/dAkgpxCd4syh4jXKNas3CLkgoqarM4nPYFXtFbn6yqToGG1mr3yhoDrCl+
/2Y0MAUMb6w0fbJbH/vnxde8p6SAbILZ2UjVw9ot24vvdJHgb2fxdC7wX2Rj
nV2xt5yEAFt6iLReh9qF4WPRqSQc3bU/eahKhzrtnmQ0ppDw4vCQxLFChzjm
3hK9RUtfH68fkeiQrJFv0ZBMQtMV1hKPEB1irtzHMEwiwc5t9f237+ZR/W3R
+oexJBjxPTfHe8yj8mnT1a3hJETknQq96TCPPhyc6rBa9IV6TSrNdh5ddKod
kYWRsIXWduKO0Tya3i2NCgwl4cBvvn8zRrTIbaOwbiyEhMnYYNXgIS2KKlwX
ydxGgntZQ9casRZNSBMW5HwSCpHJuGyfFpltjVj+ZxAJttxHJs47tGhHmVdx
eyAJkW92p5fYaJGzbltRVgAJNcxm+Qu6FpWhX4+N+5PwYZtlpaeRFsWNFdB2
LLrs6ki3+i8NCqsrhbV+JDx7vnnC57UGebn5/XOCR4Kj2ZlPFU81SHFf38po
0bm+OtpMnwbtGZLX5viS0J0VZ+eHNahk+f6f1UDCfxKKQNE=
             "]]},
           Annotation[#, "Charting`Private`Tag$128519#2"]& ], 
          TagBox[
           {RGBColor[
             NCache[
              Rational[2, 3], 0.6666666666666666], 0.33333333333333337`, 0], 
            Thickness[0.006], Opacity[1.], LineBox[CompressedData["
1:eJwVyXk41Akcx/FxNEOOcRQTssxETS1JrER9XYWfGcQ4ytW47xlSGkelQyqp
VXqyehQdxEo90mNa/L4VpYhp2aKtJEcttUU9asaknf3j87yf1/MxjxYExClT
KJStiv1fc/nseFkvC13Dpqqrg4XwyDku1+sxC+03SRwzFM7K79eZ62ah84nr
N0DhrvlGp+0PWdgqYni8CBJCulLSrys7WBg5kT2tr/Bt6t/OpJiFPTAekR8o
BJ4ueerdJRb2PRmcdfAXQpHlYVenXBYyczhPPL2FUF76ueWlGQvznewNXdYJ
QenJAfv8HiZOXD7tfcJCCLbhO5M6REw8oDkXZKcjBC22u1jNjInvU8SJGyYF
AF122kSPOU6O5eWsbxSAyVXlvUUZ5ugrp/vciBXAnadratIZ5pjJ9671pQug
7enBgS2dZmj17c3NoKZ0iGXcXGqbYoZi2402JS7pEP0zLZVuaIbNA8ELezrT
wN8oe3TFkZ+QGBFuO7ghDdZEnbW0emqKY4HNoYfOpMIdL6WsVatNsbZfGNH3
NgWuNDOlrJyliFlHPzkuTgHjVuqHlC4TbNWWd/+wSQZIsJ1qYJrgxmuea/Z6
J0FLmYH5ZLoxNrC/UTY5JcJwohvf7IERzurMNDZZJ0AYaTnkr2uEdnsN762S
x0Fi42NSErkEs8WTRdy7scDyaL1OtDDQOW2frnJZDKwNjxlqV2Ggx6uDOgne
0TDDCNC0CjNEqzF9odciPrgKVK5NNhtgU6vEsP9pFIx7pR2uVjbAFWpCtlp6
BDg8ME3hhS3GzcHZ2oWBYfCqq6iQcmURRlZWWY1v2AoGsc068s/6qBoYYqWc
HALyi+zL01x9rDfOON/9LggcEoIzRsr18PtzvxpaPg/M+x55dk/r4u0x/stj
oYFQIVE6rsrVxZM5HV1X+QGQHDStvu43HczWaRxcn78FJN/9md0TdNwhFu/m
d/nDrhCbC0b52thsX/7mONMfdssqbSNXaWF90DHLGfCDc5LSapfXGmhQXDBW
Hu8LyQ1fCwxFC3GxjJNbfp4Lp/undr5hq2PKZY1HBipc8EwU7bBfpo7Rm4fa
aihckMmpGUWm6ljX4StYP88BviUz1VpfHR9dcKTGSTlgLQqNzpGrIUVPNNL7
kQMPTTt99frUcCKNdPryggPzSZXL3bLUcGCg0SS/hQOJlC1DVe00DF3NY3tm
ceDdVV4AXUzDBF4IemYq/sDQ7rwmGroH7G/3FnIg4UpUW0gtDU86Rr7fksqB
eE56lVYpDd3SWmYyYzkQd/ZYkiiOhr29hySzPA5E29yX+mvS0Gy92oofv3Ag
YruTEWUbFVVLps2H532gUb1ZEKC1ANet/mopqvaBevF5u/JLKvj6nOvOea4P
qDYt0R4IVEYdN0lDqYYP7BlmdDaoK2HY8pFq3wEC3C30nn3d/IMsTO7fWFdF
gIepLjevTk4WHdhX8FhEQKlfZmx/pZzUfT48zVb49b7+3JWn5CQ98q+hwt0E
5I2W1Q3mysmjjGV0t2wCbtYaqdlz5WTMofsL2rMIsFi77N6Hj3PkS72Lz7oF
BFC9HByj7OdIykKy3TmeAJ7orP8t9hyZVFyVVxNHQHWdNEHLdI7kZVbU6Cm8
Uav1zB/UOVLvZJn7ZAwBu/50+WI4KCMDbn86WsknYCKcaJTkyMg71kI94wgC
7Erq7y8XyMi2W515xeEE7Cc1X+2JkZEFB7l+82EEmDL7NK04MjJ1z91Vo9sI
CH4bmHxkqYz0sPwivhFKwCVGc8FrXRlJ3V8cYanwjLdBuQNVRtKnpfEVIQSU
/D74YPxfKfmqjF1XGEzAi5eOw86jUnIDI2RUHkTASnrF7KlnUlLD06Zgh8K7
XeRaU91SsoqXcmCSR8CDjAgLN5SSNy61/8NX+D8SPpQz
             "]]},
           Annotation[#, "Charting`Private`Tag$128519#3"]& ], 
          TagBox[
           {RGBColor[0, 
             NCache[
              Rational[2, 3], 0.6666666666666666], 0], Thickness[0.006], 
            Opacity[1.], LineBox[CompressedData["
1:eJxFzn0s1AEYB/DfHR1XDqe6O4fr7kQdWTnsMlbeVpd167ykLa95mbdy0xAO
pVr4IxvSXJpKUpGuLdcoOS26y5GrMy8rL2XUmBoaw/W61fM823ffff757uHF
y0KTyARBSP7kb/OMy9PVbxy7iH/X65skF/ejswoN1us6tPan0ifuNTqDlFrh
0o1+Snnvq25Hh9PVVV8a0KXOJf4+crSicqltjIsmvb3gVdjHBwujslO789A0
QWC7ORe9X+tpGdzHA9vfJ58tzUS/GHK/m8FCPx+6OBjSwwUnslodhOno+F1m
J62YaCn7zNTOsm1g99gaZ7chDu6LSVmuu9GNKv6qY74D2K6DMp+utcd/k4Vz
LXx0WzWDN5thB55ICTjB1bDBkWrnUSkdnaLsV+tjbMGOQR2PgttYYI+ohNFO
E/QiK9TCLZIJ9peZPJxVMcDT4lMl9WS0SMNJD4/cCh7Xll4iGreAGYkqa+PS
ZrDxtuDOggQtSo7I/KiwAfMGeg/qFujgWj3psqkEnXZ0gbr3mjVY/0PK181Y
gXOO7bnJLrQE567VCWNcaeDr+sp6v8lNuNeyUszM2wi+YpjL/iSgglOIkNFb
nWbg6DgfNnGcAlZSVbJQ2gZwc/sNT0WDCdj0sa3lYBgZXDTB6mmhksCBTjbD
Kwd+qf87iEOXFDQZwZVHTica6tCT5wxylyp0wVR104gc3XqPbe4lQTt5bH85
/20dTBGLvGO90OF5NdInAnR902oyjYPeR+u4+oyCznnn9505sgaeiQpW6vPR
nuXNr3bI0OfVFuNFCWgOf8DC7TA64nNYWpkDuoGlKp6koxcPMRQiCrr8wYhm
+usq+MOY94TvFNrFqna5ahid62ekzenQmsxop4Au9G+/7jM8
             "]]},
           
           Annotation[#, 
            "Charting`Private`Tag$128519#4"]& ]}, {}, {}}, {{}, {{}, 
          {RGBColor[0, 0, 
            NCache[
             Rational[2, 3], 0.6666666666666666]], PointSize[0.02], Thickness[
           0.006], PointBox[{{-8.517193191416238, 
            0.0095018}, {-7.756387362382477, 0.009128}, {-6.997679986510124, 
            0.0084932}, {-6.237876725361546, 0.0073026}, {-5.477683295516359, 
            0.0058268}, {-4.71789105605221, 0.0043864}, {-3.958066943929553, 
            0.0033674}, {-3.198215722171898, 
            0.0029116}, {-2.4383704524658496`, 0.0026695}, {-1.67851471601468,
             0.0025331}}], {{
             LineBox[{{-8.517193191416238, 0.0095018}, {-8.517193191416238, 
              0.0095018}}], 
             LineBox[{
              Offset[{0, 1.5}, {-8.517193191416238, 0.0095018}], 
               Offset[{0, -1.5}, {-8.517193191416238, 0.0095018}]}], 
             LineBox[{
              Offset[{0, 1.5}, {-8.517193191416238, 0.0095018}], 
               Offset[{0, -1.5}, {-8.517193191416238, 0.0095018}]}], 
             LineBox[{{-8.517193191416238, 
              0.010476821757412328`}, {-8.517193191416238, 
              0.008526778242587671}}], 
             LineBox[{
              Offset[{1.5, 0}, {-8.517193191416238, 0.010476821757412328`}], 
               Offset[{-1.5, 0}, {-8.517193191416238, 
                0.010476821757412328`}]}], 
             LineBox[{
              Offset[{1.5, 0}, {-8.517193191416238, 0.008526778242587671}], 
               Offset[{-1.5, 0}, {-8.517193191416238, 
                0.008526778242587671}]}]}, {
             LineBox[{{-7.756387362382477, 0.009128}, {-7.756387362382477, 
              0.009128}}], 
             LineBox[{
              Offset[{0, 1.5}, {-7.756387362382477, 0.009128}], 
               Offset[{0, -1.5}, {-7.756387362382477, 0.009128}]}], 
             LineBox[{
              Offset[{0, 1.5}, {-7.756387362382477, 0.009128}], 
               Offset[{0, -1.5}, {-7.756387362382477, 0.009128}]}], 
             LineBox[{{-7.756387362382477, 
              0.010045364462772327`}, {-7.756387362382477, 
              0.008210635537227675}}], 
             LineBox[{
              Offset[{1.5, 0}, {-7.756387362382477, 0.010045364462772327`}], 
               Offset[{-1.5, 0}, {-7.756387362382477, 
                0.010045364462772327`}]}], 
             LineBox[{
              Offset[{1.5, 0}, {-7.756387362382477, 0.008210635537227675}], 
               Offset[{-1.5, 0}, {-7.756387362382477, 
                0.008210635537227675}]}]}, {
             LineBox[{{-6.997679986510124, 0.0084932}, {-6.997679986510124, 
              0.0084932}}], 
             LineBox[{
              Offset[{0, 1.5}, {-6.997679986510124, 0.0084932}], 
               Offset[{0, -1.5}, {-6.997679986510124, 0.0084932}]}], 
             LineBox[{
              Offset[{0, 1.5}, {-6.997679986510124, 0.0084932}], 
               Offset[{0, -1.5}, {-6.997679986510124, 0.0084932}]}], 
             LineBox[{{-6.997679986510124, 
              0.009388362038446155}, {-6.997679986510124, 
              0.0075980379615538446`}}], 
             LineBox[{
              Offset[{1.5, 0}, {-6.997679986510124, 0.009388362038446155}], 
               Offset[{-1.5, 0}, {-6.997679986510124, 
                0.009388362038446155}]}], 
             LineBox[{
              Offset[{1.5, 0}, {-6.997679986510124, 0.0075980379615538446`}], 
               Offset[{-1.5, 0}, {-6.997679986510124, 
                0.0075980379615538446`}]}]}, {
             LineBox[{{-6.237876725361546, 0.0073026}, {-6.237876725361546, 
              0.0073026}}], 
             LineBox[{
              Offset[{0, 1.5}, {-6.237876725361546, 0.0073026}], 
               Offset[{0, -1.5}, {-6.237876725361546, 0.0073026}]}], 
             LineBox[{
              Offset[{0, 1.5}, {-6.237876725361546, 0.0073026}], 
               Offset[{0, -1.5}, {-6.237876725361546, 0.0073026}]}], 
             LineBox[{{-6.237876725361546, 
              0.008164549068214705}, {-6.237876725361546, 
              0.0064406509317852965`}}], 
             LineBox[{
              Offset[{1.5, 0}, {-6.237876725361546, 0.008164549068214705}], 
               Offset[{-1.5, 0}, {-6.237876725361546, 
                0.008164549068214705}]}], 
             LineBox[{
              Offset[{1.5, 0}, {-6.237876725361546, 0.0064406509317852965`}], 
               Offset[{-1.5, 0}, {-6.237876725361546, 
                0.0064406509317852965`}]}]}, {
             LineBox[{{-5.477683295516359, 0.0058268}, {-5.477683295516359, 
              0.0058268}}], 
             LineBox[{
              Offset[{0, 1.5}, {-5.477683295516359, 0.0058268}], 
               Offset[{0, -1.5}, {-5.477683295516359, 0.0058268}]}], 
             LineBox[{
              Offset[{0, 1.5}, {-5.477683295516359, 0.0058268}], 
               Offset[{0, -1.5}, {-5.477683295516359, 0.0058268}]}], 
             LineBox[{{-5.477683295516359, 
              0.006605367869827626}, {-5.477683295516359, 
              0.005048232130172374}}], 
             LineBox[{
              Offset[{1.5, 0}, {-5.477683295516359, 0.006605367869827626}], 
               Offset[{-1.5, 0}, {-5.477683295516359, 
                0.006605367869827626}]}], 
             LineBox[{
              Offset[{1.5, 0}, {-5.477683295516359, 0.005048232130172374}], 
               Offset[{-1.5, 0}, {-5.477683295516359, 
                0.005048232130172374}]}]}, {
             LineBox[{{-4.71789105605221, 0.0043864}, {-4.71789105605221, 
              0.0043864}}], 
             LineBox[{
              Offset[{0, 1.5}, {-4.71789105605221, 0.0043864}], 
               Offset[{0, -1.5}, {-4.71789105605221, 0.0043864}]}], 
             LineBox[{
              Offset[{0, 1.5}, {-4.71789105605221, 0.0043864}], 
               Offset[{0, -1.5}, {-4.71789105605221, 0.0043864}]}], 
             LineBox[{{-4.71789105605221, 
              0.0050723340679289415`}, {-4.71789105605221, 
              0.0037004659320710592`}}], 
             LineBox[{
              Offset[{1.5, 0}, {-4.71789105605221, 0.0050723340679289415`}], 
               Offset[{-1.5, 0}, {-4.71789105605221, 
                0.0050723340679289415`}]}], 
             LineBox[{
              Offset[{1.5, 0}, {-4.71789105605221, 0.0037004659320710592`}], 
               Offset[{-1.5, 0}, {-4.71789105605221, 
                0.0037004659320710592`}]}]}, {
             LineBox[{{-3.958066943929553, 0.0033674}, {-3.958066943929553, 
              0.0033674}}], 
             LineBox[{
              Offset[{0, 1.5}, {-3.958066943929553, 0.0033674}], 
               Offset[{0, -1.5}, {-3.958066943929553, 0.0033674}]}], 
             LineBox[{
              Offset[{0, 1.5}, {-3.958066943929553, 0.0033674}], 
               Offset[{0, -1.5}, {-3.958066943929553, 0.0033674}]}], 
             LineBox[{{-3.958066943929553, 
              0.003960737416053707}, {-3.958066943929553, 
              0.002774062583946293}}], 
             LineBox[{
              Offset[{1.5, 0}, {-3.958066943929553, 0.003960737416053707}], 
               Offset[{-1.5, 0}, {-3.958066943929553, 
                0.003960737416053707}]}], 
             LineBox[{
              Offset[{1.5, 0}, {-3.958066943929553, 0.002774062583946293}], 
               Offset[{-1.5, 0}, {-3.958066943929553, 
                0.002774062583946293}]}]}, {
             LineBox[{{-3.198215722171898, 0.0029116}, {-3.198215722171898, 
              0.0029116}}], 
             LineBox[{
              Offset[{0, 1.5}, {-3.198215722171898, 0.0029116}], 
               Offset[{0, -1.5}, {-3.198215722171898, 0.0029116}]}], 
             LineBox[{
              Offset[{0, 1.5}, {-3.198215722171898, 0.0029116}], 
               Offset[{0, -1.5}, {-3.198215722171898, 0.0029116}]}], 
             LineBox[{{-3.198215722171898, 
              0.003467886702065486}, {-3.198215722171898, 
              0.002355313297934514}}], 
             LineBox[{
              Offset[{1.5, 0}, {-3.198215722171898, 0.003467886702065486}], 
               Offset[{-1.5, 0}, {-3.198215722171898, 
                0.003467886702065486}]}], 
             LineBox[{
              Offset[{1.5, 0}, {-3.198215722171898, 0.002355313297934514}], 
               Offset[{-1.5, 0}, {-3.198215722171898, 
                0.002355313297934514}]}]}, {
             LineBox[{{-2.4383704524658496`, 
              0.0026695}, {-2.4383704524658496`, 0.0026695}}], 
             LineBox[{
              Offset[{0, 1.5}, {-2.4383704524658496`, 0.0026695}], 
               Offset[{0, -1.5}, {-2.4383704524658496`, 0.0026695}]}], 
             LineBox[{
              Offset[{0, 1.5}, {-2.4383704524658496`, 0.0026695}], 
               Offset[{0, -1.5}, {-2.4383704524658496`, 0.0026695}]}], 
             LineBox[{{-2.4383704524658496`, 
              0.0031738750034886187`}, {-2.4383704524658496`, 
              0.0021651249965113813`}}], 
             LineBox[{
              Offset[{1.5, 0}, {-2.4383704524658496`, 
                0.0031738750034886187`}], 
               Offset[{-1.5, 0}, {-2.4383704524658496`, 
                0.0031738750034886187`}]}], 
             LineBox[{
              Offset[{1.5, 0}, {-2.4383704524658496`, 
                0.0021651249965113813`}], 
               Offset[{-1.5, 0}, {-2.4383704524658496`, 
                0.0021651249965113813`}]}]}, {
             LineBox[{{-1.67851471601468, 0.0025331}, {-1.67851471601468, 
              0.0025331}}], 
             LineBox[{
              Offset[{0, 1.5}, {-1.67851471601468, 0.0025331}], 
               Offset[{0, -1.5}, {-1.67851471601468, 0.0025331}]}], 
             LineBox[{
              Offset[{0, 1.5}, {-1.67851471601468, 0.0025331}], 
               Offset[{0, -1.5}, {-1.67851471601468, 0.0025331}]}], 
             LineBox[{{-1.67851471601468, 
              0.003015663215814526}, {-1.67851471601468, 
              0.002050536784185474}}], 
             LineBox[{
              Offset[{1.5, 0}, {-1.67851471601468, 0.003015663215814526}], 
               Offset[{-1.5, 0}, {-1.67851471601468, 0.003015663215814526}]}],
              LineBox[{
              Offset[{1.5, 0}, {-1.67851471601468, 0.002050536784185474}], 
               Offset[{-1.5, 0}, {-1.67851471601468, 
                0.002050536784185474}]}]}}}, 
          {RGBColor[
            NCache[
             Rational[2, 3], 0.6666666666666666], 0.33333333333333337`, 0], 
           PointSize[0.02], Thickness[0.006], 
           PointBox[{{-8.517193191416238, 0.0038656}, {-7.756387362382477, 
            0.0035503}, {-6.997679986510124, 0.0031858}, {-6.237876725361546, 
            0.0025708}, {-5.477683295516359, 0.0019378}, {-4.71789105605221, 
            0.0014635}, {-3.958066943929553, 0.0011948}, {-3.198215722171898, 
            0.0010902}, {-2.4383704524658496`, 0.0010212}, {-1.67851471601468,
             0.0009983}}], {{
             LineBox[{{-8.517193191416238, 0.0038656}, {-8.517193191416238, 
              0.0038656}}], 
             LineBox[{
              Offset[{0, 1.5}, {-8.517193191416238, 0.0038656}], 
               Offset[{0, -1.5}, {-8.517193191416238, 0.0038656}]}], 
             LineBox[{
              Offset[{0, 1.5}, {-8.517193191416238, 0.0038656}], 
               Offset[{0, -1.5}, {-8.517193191416238, 0.0038656}]}], 
             LineBox[{{-8.517193191416238, 
              0.004485972066990045}, {-8.517193191416238, 
              0.0032452279330099547`}}], 
             LineBox[{
              Offset[{1.5, 0}, {-8.517193191416238, 0.004485972066990045}], 
               Offset[{-1.5, 0}, {-8.517193191416238, 
                0.004485972066990045}]}], 
             LineBox[{
              Offset[{1.5, 0}, {-8.517193191416238, 0.0032452279330099547`}], 
               Offset[{-1.5, 0}, {-8.517193191416238, 
                0.0032452279330099547`}]}]}, {
             LineBox[{{-7.756387362382477, 0.0035503}, {-7.756387362382477, 
              0.0035503}}], 
             LineBox[{
              Offset[{0, 1.5}, {-7.756387362382477, 0.0035503}], 
               Offset[{0, -1.5}, {-7.756387362382477, 0.0035503}]}], 
             LineBox[{
              Offset[{0, 1.5}, {-7.756387362382477, 0.0035503}], 
               Offset[{0, -1.5}, {-7.756387362382477, 0.0035503}]}], 
             LineBox[{{-7.756387362382477, 
              0.004138641785067197}, {-7.756387362382477, 
              0.002961958214932803}}], 
             LineBox[{
              Offset[{1.5, 0}, {-7.756387362382477, 0.004138641785067197}], 
               Offset[{-1.5, 0}, {-7.756387362382477, 
                0.004138641785067197}]}], 
             LineBox[{
              Offset[{1.5, 0}, {-7.756387362382477, 0.002961958214932803}], 
               Offset[{-1.5, 0}, {-7.756387362382477, 
                0.002961958214932803}]}]}, {
             LineBox[{{-6.997679986510124, 0.0031858}, {-6.997679986510124, 
              0.0031858}}], 
             LineBox[{
              Offset[{0, 1.5}, {-6.997679986510124, 0.0031858}], 
               Offset[{0, -1.5}, {-6.997679986510124, 0.0031858}]}], 
             LineBox[{
              Offset[{0, 1.5}, {-6.997679986510124, 0.0031858}], 
               Offset[{0, -1.5}, {-6.997679986510124, 0.0031858}]}], 
             LineBox[{{-6.997679986510124, 
              0.003737454495751356}, {-6.997679986510124, 
              0.0026341455042486438`}}], 
             LineBox[{
              Offset[{1.5, 0}, {-6.997679986510124, 0.003737454495751356}], 
               Offset[{-1.5, 0}, {-6.997679986510124, 
                0.003737454495751356}]}], 
             LineBox[{
              Offset[{1.5, 0}, {-6.997679986510124, 0.0026341455042486438`}], 
               Offset[{-1.5, 0}, {-6.997679986510124, 
                0.0026341455042486438`}]}]}, {
             LineBox[{{-6.237876725361546, 0.0025708}, {-6.237876725361546, 
              0.0025708}}], 
             LineBox[{
              Offset[{0, 1.5}, {-6.237876725361546, 0.0025708}], 
               Offset[{0, -1.5}, {-6.237876725361546, 0.0025708}]}], 
             LineBox[{
              Offset[{0, 1.5}, {-6.237876725361546, 0.0025708}], 
               Offset[{0, -1.5}, {-6.237876725361546, 0.0025708}]}], 
             LineBox[{{-6.237876725361546, 
              0.003066595495313514}, {-6.237876725361546, 
              0.002075004504686486}}], 
             LineBox[{
              Offset[{1.5, 0}, {-6.237876725361546, 0.003066595495313514}], 
               Offset[{-1.5, 0}, {-6.237876725361546, 
                0.003066595495313514}]}], 
             LineBox[{
              Offset[{1.5, 0}, {-6.237876725361546, 0.002075004504686486}], 
               Offset[{-1.5, 0}, {-6.237876725361546, 
                0.002075004504686486}]}]}, {
             LineBox[{{-5.477683295516359, 0.0019378}, {-5.477683295516359, 
              0.0019378}}], 
             LineBox[{
              Offset[{0, 1.5}, {-5.477683295516359, 0.0019378}], 
               Offset[{0, -1.5}, {-5.477683295516359, 0.0019378}]}], 
             LineBox[{
              Offset[{0, 1.5}, {-5.477683295516359, 0.0019378}], 
               Offset[{0, -1.5}, {-5.477683295516359, 0.0019378}]}], 
             LineBox[{{-5.477683295516359, 
              0.002386879984894487}, {-5.477683295516359, 
              0.001488720015105513}}], 
             LineBox[{
              Offset[{1.5, 0}, {-5.477683295516359, 0.002386879984894487}], 
               Offset[{-1.5, 0}, {-5.477683295516359, 
                0.002386879984894487}]}], 
             LineBox[{
              Offset[{1.5, 0}, {-5.477683295516359, 0.001488720015105513}], 
               Offset[{-1.5, 0}, {-5.477683295516359, 
                0.001488720015105513}]}]}, {
             LineBox[{{-4.71789105605221, 0.0014635}, {-4.71789105605221, 
              0.0014635}}], 
             LineBox[{
              Offset[{0, 1.5}, {-4.71789105605221, 0.0014635}], 
               Offset[{0, -1.5}, {-4.71789105605221, 0.0014635}]}], 
             LineBox[{
              Offset[{0, 1.5}, {-4.71789105605221, 0.0014635}], 
               Offset[{0, -1.5}, {-4.71789105605221, 0.0014635}]}], 
             LineBox[{{-4.71789105605221, 
              0.001847876762429124}, {-4.71789105605221, 
              0.001079123237570876}}], 
             LineBox[{
              Offset[{1.5, 0}, {-4.71789105605221, 0.001847876762429124}], 
               Offset[{-1.5, 0}, {-4.71789105605221, 0.001847876762429124}]}],
              LineBox[{
              Offset[{1.5, 0}, {-4.71789105605221, 0.001079123237570876}], 
               Offset[{-1.5, 0}, {-4.71789105605221, 
                0.001079123237570876}]}]}, {
             LineBox[{{-3.958066943929553, 0.0011948}, {-3.958066943929553, 
              0.0011948}}], 
             LineBox[{
              Offset[{0, 1.5}, {-3.958066943929553, 0.0011948}], 
               Offset[{0, -1.5}, {-3.958066943929553, 0.0011948}]}], 
             LineBox[{
              Offset[{0, 1.5}, {-3.958066943929553, 0.0011948}], 
               Offset[{0, -1.5}, {-3.958066943929553, 0.0011948}]}], 
             LineBox[{{-3.958066943929553, 
              0.00152652730216701}, {-3.958066943929553, 
              0.0008630726978329901}}], 
             LineBox[{
              Offset[{1.5, 0}, {-3.958066943929553, 0.00152652730216701}], 
               Offset[{-1.5, 0}, {-3.958066943929553, 0.00152652730216701}]}],
              LineBox[{
              Offset[{1.5, 0}, {-3.958066943929553, 0.0008630726978329901}], 
               Offset[{-1.5, 0}, {-3.958066943929553, 
                0.0008630726978329901}]}]}, {
             LineBox[{{-3.198215722171898, 0.0010902}, {-3.198215722171898, 
              0.0010902}}], 
             LineBox[{
              Offset[{0, 1.5}, {-3.198215722171898, 0.0010902}], 
               Offset[{0, -1.5}, {-3.198215722171898, 0.0010902}]}], 
             LineBox[{
              Offset[{0, 1.5}, {-3.198215722171898, 0.0010902}], 
               Offset[{0, -1.5}, {-3.198215722171898, 0.0010902}]}], 
             LineBox[{{-3.198215722171898, 
              0.001424289173089425}, {-3.198215722171898, 
              0.0007561108269105749}}], 
             LineBox[{
              Offset[{1.5, 0}, {-3.198215722171898, 0.001424289173089425}], 
               Offset[{-1.5, 0}, {-3.198215722171898, 
                0.001424289173089425}]}], 
             LineBox[{
              Offset[{1.5, 0}, {-3.198215722171898, 0.0007561108269105749}], 
               Offset[{-1.5, 0}, {-3.198215722171898, 
                0.0007561108269105749}]}]}, {
             LineBox[{{-2.4383704524658496`, 
              0.0010212}, {-2.4383704524658496`, 0.0010212}}], 
             LineBox[{
              Offset[{0, 1.5}, {-2.4383704524658496`, 0.0010212}], 
               Offset[{0, -1.5}, {-2.4383704524658496`, 0.0010212}]}], 
             LineBox[{
              Offset[{0, 1.5}, {-2.4383704524658496`, 0.0010212}], 
               Offset[{0, -1.5}, {-2.4383704524658496`, 0.0010212}]}], 
             LineBox[{{-2.4383704524658496`, 
              0.0013354121724078961`}, {-2.4383704524658496`, 
              0.0007069878275921041}}], 
             LineBox[{
              Offset[{1.5, 0}, {-2.4383704524658496`, 
                0.0013354121724078961`}], 
               Offset[{-1.5, 0}, {-2.4383704524658496`, 
                0.0013354121724078961`}]}], 
             LineBox[{
              Offset[{1.5, 0}, {-2.4383704524658496`, 0.0007069878275921041}],
                Offset[{-1.5, 0}, {-2.4383704524658496`, 
                0.0007069878275921041}]}]}, {
             LineBox[{{-1.67851471601468, 0.0009983}, {-1.67851471601468, 
              0.0009983}}], 
             LineBox[{
              Offset[{0, 1.5}, {-1.67851471601468, 0.0009983}], 
               Offset[{0, -1.5}, {-1.67851471601468, 0.0009983}]}], 
             LineBox[{
              Offset[{0, 1.5}, {-1.67851471601468, 0.0009983}], 
               Offset[{0, -1.5}, {-1.67851471601468, 0.0009983}]}], 
             LineBox[{{-1.67851471601468, 
              0.001308918083172235}, {-1.67851471601468, 
              0.0006876819168277648}}], 
             LineBox[{
              Offset[{1.5, 0}, {-1.67851471601468, 0.001308918083172235}], 
               Offset[{-1.5, 0}, {-1.67851471601468, 0.001308918083172235}]}],
              LineBox[{
              Offset[{1.5, 0}, {-1.67851471601468, 0.0006876819168277648}], 
               Offset[{-1.5, 0}, {-1.67851471601468, 
                0.0006876819168277648}]}]}}}, 
          {RGBColor[0, 
            NCache[
             Rational[2, 3], 0.6666666666666666], 0], PointSize[0.02], 
           Thickness[0.006], 
           PointBox[{{-8.517193191416238, 0.0008976}, {-7.756387362382477, 
            0.000846}, {-6.997679986510124, 0.0007656}, {-6.237876725361546, 
            0.0006754}, {-5.477683295516359, 0.0005975}, {-4.71789105605221, 
            0.0005625}, {-3.958066943929553, 0.0005384}, {-3.198215722171898, 
            0.0005241}, {-2.4383704524658496`, 0.0004982}, {-1.67851471601468,
             0.0005032}}], {{
             LineBox[{{-8.517193191416238, 0.0008976}, {-8.517193191416238, 
              0.0008976}}], 
             LineBox[{
              Offset[{0, 1.5}, {-8.517193191416238, 0.0008976}], 
               Offset[{0, -1.5}, {-8.517193191416238, 0.0008976}]}], 
             LineBox[{
              Offset[{0, 1.5}, {-8.517193191416238, 0.0008976}], 
               Offset[{0, -1.5}, {-8.517193191416238, 0.0008976}]}], 
             LineBox[{{-8.517193191416238, 
              0.0012067760498968671`}, {-8.517193191416238, 
              0.000588423950103133}}], 
             LineBox[{
              Offset[{1.5, 0}, {-8.517193191416238, 0.0012067760498968671`}], 
               Offset[{-1.5, 0}, {-8.517193191416238, 
                0.0012067760498968671`}]}], 
             LineBox[{
              Offset[{1.5, 0}, {-8.517193191416238, 0.000588423950103133}], 
               Offset[{-1.5, 0}, {-8.517193191416238, 
                0.000588423950103133}]}]}, {
             LineBox[{{-7.756387362382477, 0.000846}, {-7.756387362382477, 
              0.000846}}], 
             LineBox[{
              Offset[{0, 1.5}, {-7.756387362382477, 0.000846}], 
               Offset[{0, -1.5}, {-7.756387362382477, 0.000846}]}], 
             LineBox[{
              Offset[{0, 1.5}, {-7.756387362382477, 0.000846}], 
               Offset[{0, -1.5}, {-7.756387362382477, 0.000846}]}], 
             LineBox[{{-7.756387362382477, 
              0.001148548401971545}, {-7.756387362382477, 
              0.000543451598028455}}], 
             LineBox[{
              Offset[{1.5, 0}, {-7.756387362382477, 0.001148548401971545}], 
               Offset[{-1.5, 0}, {-7.756387362382477, 
                0.001148548401971545}]}], 
             LineBox[{
              Offset[{1.5, 0}, {-7.756387362382477, 0.000543451598028455}], 
               Offset[{-1.5, 0}, {-7.756387362382477, 
                0.000543451598028455}]}]}, {
             LineBox[{{-6.997679986510124, 0.0007656}, {-6.997679986510124, 
              0.0007656}}], 
             LineBox[{
              Offset[{0, 1.5}, {-6.997679986510124, 0.0007656}], 
               Offset[{0, -1.5}, {-6.997679986510124, 0.0007656}]}], 
             LineBox[{
              Offset[{0, 1.5}, {-6.997679986510124, 0.0007656}], 
               Offset[{0, -1.5}, {-6.997679986510124, 0.0007656}]}], 
             LineBox[{{-6.997679986510124, 
              0.001040504005449561}, {-6.997679986510124, 
              0.0004906959945504389}}], 
             LineBox[{
              Offset[{1.5, 0}, {-6.997679986510124, 0.001040504005449561}], 
               Offset[{-1.5, 0}, {-6.997679986510124, 
                0.001040504005449561}]}], 
             LineBox[{
              Offset[{1.5, 0}, {-6.997679986510124, 0.0004906959945504389}], 
               Offset[{-1.5, 0}, {-6.997679986510124, 
                0.0004906959945504389}]}]}, {
             LineBox[{{-6.237876725361546, 0.0006754}, {-6.237876725361546, 
              0.0006754}}], 
             LineBox[{
              Offset[{0, 1.5}, {-6.237876725361546, 0.0006754}], 
               Offset[{0, -1.5}, {-6.237876725361546, 0.0006754}]}], 
             LineBox[{
              Offset[{0, 1.5}, {-6.237876725361546, 0.0006754}], 
               Offset[{0, -1.5}, {-6.237876725361546, 0.0006754}]}], 
             LineBox[{{-6.237876725361546, 
              0.000932773427301812}, {-6.237876725361546, 
              0.000418026572698188}}], 
             LineBox[{
              Offset[{1.5, 0}, {-6.237876725361546, 0.000932773427301812}], 
               Offset[{-1.5, 0}, {-6.237876725361546, 
                0.000932773427301812}]}], 
             LineBox[{
              Offset[{1.5, 0}, {-6.237876725361546, 0.000418026572698188}], 
               Offset[{-1.5, 0}, {-6.237876725361546, 
                0.000418026572698188}]}]}, {
             LineBox[{{-5.477683295516359, 0.0005975}, {-5.477683295516359, 
              0.0005975}}], 
             LineBox[{
              Offset[{0, 1.5}, {-5.477683295516359, 0.0005975}], 
               Offset[{0, -1.5}, {-5.477683295516359, 0.0005975}]}], 
             LineBox[{
              Offset[{0, 1.5}, {-5.477683295516359, 0.0005975}], 
               Offset[{0, -1.5}, {-5.477683295516359, 0.0005975}]}], 
             LineBox[{{-5.477683295516359, 
              0.0008401574388569881}, {-5.477683295516359, 
              0.000354842561143012}}], 
             LineBox[{
              Offset[{1.5, 0}, {-5.477683295516359, 0.0008401574388569881}], 
               Offset[{-1.5, 0}, {-5.477683295516359, 
                0.0008401574388569881}]}], 
             LineBox[{
              Offset[{1.5, 0}, {-5.477683295516359, 0.000354842561143012}], 
               Offset[{-1.5, 0}, {-5.477683295516359, 
                0.000354842561143012}]}]}, {
             LineBox[{{-4.71789105605221, 0.0005625}, {-4.71789105605221, 
              0.0005625}}], 
             LineBox[{
              Offset[{0, 1.5}, {-4.71789105605221, 0.0005625}], 
               Offset[{0, -1.5}, {-4.71789105605221, 0.0005625}]}], 
             LineBox[{
              Offset[{0, 1.5}, {-4.71789105605221, 0.0005625}], 
               Offset[{0, -1.5}, {-4.71789105605221, 0.0005625}]}], 
             LineBox[{{-4.71789105605221, 
              0.0008013321393589869}, {-4.71789105605221, 
              0.00032366786064101297`}}], 
             LineBox[{
              Offset[{1.5, 0}, {-4.71789105605221, 0.0008013321393589869}], 
               Offset[{-1.5, 0}, {-4.71789105605221, 
                0.0008013321393589869}]}], 
             LineBox[{
              Offset[{1.5, 0}, {-4.71789105605221, 0.00032366786064101297`}], 
               Offset[{-1.5, 0}, {-4.71789105605221, 
                0.00032366786064101297`}]}]}, {
             LineBox[{{-3.958066943929553, 0.0005384}, {-3.958066943929553, 
              0.0005384}}], 
             LineBox[{
              Offset[{0, 1.5}, {-3.958066943929553, 0.0005384}], 
               Offset[{0, -1.5}, {-3.958066943929553, 0.0005384}]}], 
             LineBox[{
              Offset[{0, 1.5}, {-3.958066943929553, 0.0005384}], 
               Offset[{0, -1.5}, {-3.958066943929553, 0.0005384}]}], 
             LineBox[{{-3.958066943929553, 
              0.0007731776832677259}, {-3.958066943929553, 
              0.000303622316732274}}], 
             LineBox[{
              Offset[{1.5, 0}, {-3.958066943929553, 0.0007731776832677259}], 
               Offset[{-1.5, 0}, {-3.958066943929553, 
                0.0007731776832677259}]}], 
             LineBox[{
              Offset[{1.5, 0}, {-3.958066943929553, 0.000303622316732274}], 
               Offset[{-1.5, 0}, {-3.958066943929553, 
                0.000303622316732274}]}]}, {
             LineBox[{{-3.198215722171898, 0.0005241}, {-3.198215722171898, 
              0.0005241}}], 
             LineBox[{
              Offset[{0, 1.5}, {-3.198215722171898, 0.0005241}], 
               Offset[{0, -1.5}, {-3.198215722171898, 0.0005241}]}], 
             LineBox[{
              Offset[{0, 1.5}, {-3.198215722171898, 0.0005241}], 
               Offset[{0, -1.5}, {-3.198215722171898, 0.0005241}]}], 
             LineBox[{{-3.198215722171898, 
              0.000750772827155287}, {-3.198215722171898, 
              0.000297427172844713}}], 
             LineBox[{
              Offset[{1.5, 0}, {-3.198215722171898, 0.000750772827155287}], 
               Offset[{-1.5, 0}, {-3.198215722171898, 
                0.000750772827155287}]}], 
             LineBox[{
              Offset[{1.5, 0}, {-3.198215722171898, 0.000297427172844713}], 
               Offset[{-1.5, 0}, {-3.198215722171898, 
                0.000297427172844713}]}]}, {
             LineBox[{{-2.4383704524658496`, 
              0.0004982}, {-2.4383704524658496`, 0.0004982}}], 
             LineBox[{
              Offset[{0, 1.5}, {-2.4383704524658496`, 0.0004982}], 
               Offset[{0, -1.5}, {-2.4383704524658496`, 0.0004982}]}], 
             LineBox[{
              Offset[{0, 1.5}, {-2.4383704524658496`, 0.0004982}], 
               Offset[{0, -1.5}, {-2.4383704524658496`, 0.0004982}]}], 
             LineBox[{{-2.4383704524658496`, 
              0.000731890760132641}, {-2.4383704524658496`, 
              0.00026450923986735895`}}], 
             LineBox[{
              Offset[{1.5, 0}, {-2.4383704524658496`, 0.000731890760132641}], 
               Offset[{-1.5, 0}, {-2.4383704524658496`, 
                0.000731890760132641}]}], 
             LineBox[{
              Offset[{1.5, 0}, {-2.4383704524658496`, 
                0.00026450923986735895`}], 
               Offset[{-1.5, 0}, {-2.4383704524658496`, 
                0.00026450923986735895`}]}]}, {
             LineBox[{{-1.67851471601468, 0.0005032}, {-1.67851471601468, 
              0.0005032}}], 
             LineBox[{
              Offset[{0, 1.5}, {-1.67851471601468, 0.0005032}], 
               Offset[{0, -1.5}, {-1.67851471601468, 0.0005032}]}], 
             LineBox[{
              Offset[{0, 1.5}, {-1.67851471601468, 0.0005032}], 
               Offset[{0, -1.5}, {-1.67851471601468, 0.0005032}]}], 
             LineBox[{{-1.67851471601468, 
              0.0007305355261314019}, {-1.67851471601468, 
              0.00027586447386859797`}}], 
             LineBox[{
              Offset[{1.5, 0}, {-1.67851471601468, 0.0007305355261314019}], 
               Offset[{-1.5, 0}, {-1.67851471601468, 
                0.0007305355261314019}]}], 
             LineBox[{
              Offset[{1.5, 0}, {-1.67851471601468, 0.00027586447386859797`}], 
               Offset[{-1.5, 0}, {-1.67851471601468, 
                0.00027586447386859797`}]}]}}}, {}}, {}, {}, {}, {}}},
       AspectRatio->NCache[GoldenRatio^(-1), 0.6180339887498948],
       Axes->{True, True},
       AxesLabel->{None, None},
       AxesOrigin->{-9.903487383269807, 0},
       CoordinatesToolOptions:>{"DisplayFunction" -> ({
           Exp[
            Part[#, 1]], 
           Part[#, 2]}& ), "CopiedValueFunction" -> ({
           Exp[
            Part[#, 1]], 
           Part[#, 2]}& )},
       DisplayFunction->Identity,
       Frame->{{True, True}, {True, True}},
       FrameLabel->{{
          FormBox[
          "\"\\!\\(\\*SubscriptBox[\\(P\\), \\(1\\)]\\)\"", TraditionalForm], 
          None}, {
          FormBox["\"migration rate, M\"", TraditionalForm], None}},
       FrameStyle->Directive[
         GrayLevel[0], FontSize -> 15, 
         Thickness[Large], Bold],
       FrameTicks->FrontEndValueCache[{{Automatic, Automatic}, {
           Charting`ScaledTicks[{Log, Exp}], 
           Charting`ScaledFrameTicks[{Log, Exp}]}}, {{
          Automatic, Automatic}, {{{-9.210340371976182, 
             FormBox[
              TemplateBox[{"10", 
                RowBox[{"-", "4"}]}, "Superscript", SyntaxForm -> 
               SuperscriptBox], TraditionalForm], {0.01, 0.}, {
              AbsoluteThickness[0.1]}}, {-6.907755278982137, 
             FormBox["0.001`", TraditionalForm], {0.01, 0.}, {
              AbsoluteThickness[0.1]}}, {-4.605170185988091, 
             FormBox[
              TagBox[
               InterpretationBox["\"0.010\"", 0.01, AutoDelete -> True], 
               NumberForm[#, {
                 DirectedInfinity[1], 3}]& ], TraditionalForm], {0.01, 0.}, {
              AbsoluteThickness[0.1]}}, {-2.3025850929940455`, 
             FormBox[
              TagBox[
               InterpretationBox["\"0.100\"", 0.1, AutoDelete -> True], 
               NumberForm[#, {
                 DirectedInfinity[1], 3}]& ], TraditionalForm], {0.01, 0.}, {
              AbsoluteThickness[0.1]}}, {-11.512925464970229`, 
             FormBox[
              TemplateBox[{0., 0.}, "Spacer2"], TraditionalForm], {0.005, 
             0.}, {
              AbsoluteThickness[0.1]}}, {-10.819778284410283`, 
             FormBox[
              TemplateBox[{0., 0.}, "Spacer2"], TraditionalForm], {0.005, 
             0.}, {
              AbsoluteThickness[0.1]}}, {-10.41431317630212, 
             FormBox[
              TemplateBox[{0., 0.}, "Spacer2"], TraditionalForm], {0.005, 
             0.}, {
              AbsoluteThickness[0.1]}}, {-10.126631103850338`, 
             FormBox[
              TemplateBox[{0., 0.}, "Spacer2"], TraditionalForm], {0.005, 
             0.}, {
              AbsoluteThickness[0.1]}}, {-9.903487552536127, 
             FormBox[
              TemplateBox[{0., 0.}, "Spacer2"], TraditionalForm], {0.005, 
             0.}, {
              AbsoluteThickness[0.1]}}, {-9.721165995742174, 
             FormBox[
              TemplateBox[{0., 0.}, "Spacer2"], TraditionalForm], {0.005, 
             0.}, {
              AbsoluteThickness[0.1]}}, {-9.567015315914915, 
             FormBox[
              TemplateBox[{0., 0.}, "Spacer2"], TraditionalForm], {0.005, 
             0.}, {
              AbsoluteThickness[0.1]}}, {-9.433483923290392, 
             FormBox[
              TemplateBox[{0., 0.}, "Spacer2"], TraditionalForm], {0.005, 
             0.}, {
              AbsoluteThickness[0.1]}}, {-9.315700887634009, 
             FormBox[
              TemplateBox[{0., 0.}, "Spacer2"], TraditionalForm], {0.005, 
             0.}, {
              AbsoluteThickness[0.1]}}, {-8.517193191416238, 
             FormBox[
              TemplateBox[{0., 0.}, "Spacer2"], TraditionalForm], {0.005, 
             0.}, {
              AbsoluteThickness[0.1]}}, {-8.111728083308073, 
             FormBox[
              TemplateBox[{0., 0.}, "Spacer2"], TraditionalForm], {0.005, 
             0.}, {
              AbsoluteThickness[0.1]}}, {-7.824046010856292, 
             FormBox[
              TemplateBox[{0., 0.}, "Spacer2"], TraditionalForm], {0.005, 
             0.}, {
              AbsoluteThickness[0.1]}}, {-7.600902459542082, 
             FormBox[
              TemplateBox[{0., 0.}, "Spacer2"], TraditionalForm], {0.005, 
             0.}, {
              AbsoluteThickness[0.1]}}, {-7.418580902748128, 
             FormBox[
              TemplateBox[{0., 0.}, "Spacer2"], TraditionalForm], {0.005, 
             0.}, {
              AbsoluteThickness[0.1]}}, {-7.264430222920869, 
             FormBox[
              TemplateBox[{0., 0.}, "Spacer2"], TraditionalForm], {0.005, 
             0.}, {
              AbsoluteThickness[0.1]}}, {-7.1308988302963465`, 
             FormBox[
              TemplateBox[{0., 0.}, "Spacer2"], TraditionalForm], {0.005, 
             0.}, {
              AbsoluteThickness[0.1]}}, {-7.013115794639964, 
             FormBox[
              TemplateBox[{0., 0.}, "Spacer2"], TraditionalForm], {0.005, 
             0.}, {
              AbsoluteThickness[0.1]}}, {-6.214608098422191, 
             FormBox[
              TemplateBox[{0., 0.}, "Spacer2"], TraditionalForm], {0.005, 
             0.}, {
              AbsoluteThickness[0.1]}}, {-5.809142990314028, 
             FormBox[
              TemplateBox[{0., 0.}, "Spacer2"], TraditionalForm], {0.005, 
             0.}, {
              AbsoluteThickness[0.1]}}, {-5.521460917862246, 
             FormBox[
              TemplateBox[{0., 0.}, "Spacer2"], TraditionalForm], {0.005, 
             0.}, {
              AbsoluteThickness[0.1]}}, {-5.298317366548036, 
             FormBox[
              TemplateBox[{0., 0.}, "Spacer2"], TraditionalForm], {0.005, 
             0.}, {
              AbsoluteThickness[0.1]}}, {-5.115995809754082, 
             FormBox[
              TemplateBox[{0., 0.}, "Spacer2"], TraditionalForm], {0.005, 
             0.}, {
              AbsoluteThickness[0.1]}}, {-4.961845129926823, 
             FormBox[
              TemplateBox[{0., 0.}, "Spacer2"], TraditionalForm], {0.005, 
             0.}, {
              AbsoluteThickness[0.1]}}, {-4.8283137373023015`, 
             FormBox[
              TemplateBox[{0., 0.}, "Spacer2"], TraditionalForm], {0.005, 
             0.}, {
              AbsoluteThickness[0.1]}}, {-4.710530701645918, 
             FormBox[
              TemplateBox[{0., 0.}, "Spacer2"], TraditionalForm], {0.005, 
             0.}, {
              AbsoluteThickness[0.1]}}, {-3.912023005428146, 
             FormBox[
              TemplateBox[{0., 0.}, "Spacer2"], TraditionalForm], {0.005, 
             0.}, {
              AbsoluteThickness[0.1]}}, {-3.506557897319982, 
             FormBox[
              TemplateBox[{0., 0.}, "Spacer2"], TraditionalForm], {0.005, 
             0.}, {
              AbsoluteThickness[0.1]}}, {-3.2188758248682006`, 
             FormBox[
              TemplateBox[{0., 0.}, "Spacer2"], TraditionalForm], {0.005, 
             0.}, {
              AbsoluteThickness[0.1]}}, {-2.995732273553991, 
             FormBox[
              TemplateBox[{0., 0.}, "Spacer2"], TraditionalForm], {0.005, 
             0.}, {
              AbsoluteThickness[0.1]}}, {-2.8134107167600364`, 
             FormBox[
              TemplateBox[{0., 0.}, "Spacer2"], TraditionalForm], {0.005, 
             0.}, {
              AbsoluteThickness[0.1]}}, {-2.659260036932778, 
             FormBox[
              TemplateBox[{0., 0.}, "Spacer2"], TraditionalForm], {0.005, 
             0.}, {
              AbsoluteThickness[0.1]}}, {-2.5257286443082556`, 
             FormBox[
              TemplateBox[{0., 0.}, "Spacer2"], TraditionalForm], {0.005, 
             0.}, {
              AbsoluteThickness[0.1]}}, {-2.4079456086518722`, 
             FormBox[
              TemplateBox[{0., 0.}, "Spacer2"], TraditionalForm], {0.005, 0.},
              {
              AbsoluteThickness[0.1]}}, {-1.6094379124341003`, 
             FormBox[
              TemplateBox[{0., 0.}, "Spacer2"], TraditionalForm], {0.005, 
             0.}, {
              AbsoluteThickness[0.1]}}, {-1.2039728043259361`, 
             FormBox[
              TemplateBox[{0., 0.}, "Spacer2"], TraditionalForm], {0.005, 
             0.}, {
              AbsoluteThickness[0.1]}}, {-0.916290731874155, 
             FormBox[
              TemplateBox[{0., 0.}, "Spacer2"], TraditionalForm], {0.005, 
             0.}, {
              AbsoluteThickness[0.1]}}, {-0.6931471805599453, 
             FormBox[
              TemplateBox[{0., 0.}, "Spacer2"], TraditionalForm], {0.005, 
             0.}, {
              AbsoluteThickness[0.1]}}, {-0.5108256237659907, 
             FormBox[
              TemplateBox[{0., 0.}, "Spacer2"], TraditionalForm], {0.005, 
             0.}, {
              AbsoluteThickness[0.1]}}, {-0.35667494393873245`, 
             FormBox[
              TemplateBox[{0., 0.}, "Spacer2"], TraditionalForm], {0.005, 
             0.}, {
              AbsoluteThickness[0.1]}}, {-0.2231435513142097, 
             FormBox[
              TemplateBox[{0., 0.}, "Spacer2"], TraditionalForm], {0.005, 
             0.}, {
              AbsoluteThickness[0.1]}}, {-0.10536051565782628`, 
             FormBox[
              TemplateBox[{0., 0.}, "Spacer2"], TraditionalForm], {0.005, 
             0.}, {
              AbsoluteThickness[0.1]}}, {0., 
             FormBox[
              TemplateBox[{0., 0.}, "Spacer2"], TraditionalForm], {0.005, 
             0.}, {
              AbsoluteThickness[0.1]}}, {0.4054651081081644, 
             FormBox[
              TemplateBox[{0., 0.}, "Spacer2"], TraditionalForm], {0.005, 
             0.}, {
              AbsoluteThickness[0.1]}}, {0.6931471805599453, 
             FormBox[
              TemplateBox[{0., 0.}, "Spacer2"], TraditionalForm], {0.005, 
             0.}, {
              AbsoluteThickness[0.1]}}, {0.9162907318741551, 
             FormBox[
              TemplateBox[{0., 0.}, "Spacer2"], TraditionalForm], {0.005, 
             0.}, {
              AbsoluteThickness[0.1]}}}, {{-9.210340371976182, 
             FormBox[
              TemplateBox[{0., 0.}, "Spacer2"], TraditionalForm], {0.01, 0.}, {
              AbsoluteThickness[0.1]}}, {-6.907755278982137, 
             FormBox[
              TemplateBox[{0., 0.}, "Spacer2"], TraditionalForm], {0.01, 0.}, {
              AbsoluteThickness[0.1]}}, {-4.605170185988091, 
             FormBox[
              TemplateBox[{0., 0.}, "Spacer2"], TraditionalForm], {0.01, 0.}, {
              AbsoluteThickness[0.1]}}, {-2.3025850929940455`, 
             FormBox[
              TemplateBox[{0., 0.}, "Spacer2"], TraditionalForm], {0.01, 0.}, {
              AbsoluteThickness[0.1]}}, {-11.512925464970229`, 
             FormBox[
              TemplateBox[{0., 0.}, "Spacer2"], TraditionalForm], {0.005, 
             0.}, {
              AbsoluteThickness[0.1]}}, {-10.819778284410283`, 
             FormBox[
              TemplateBox[{0., 0.}, "Spacer2"], TraditionalForm], {0.005, 
             0.}, {
              AbsoluteThickness[0.1]}}, {-10.41431317630212, 
             FormBox[
              TemplateBox[{0., 0.}, "Spacer2"], TraditionalForm], {0.005, 
             0.}, {
              AbsoluteThickness[0.1]}}, {-10.126631103850338`, 
             FormBox[
              TemplateBox[{0., 0.}, "Spacer2"], TraditionalForm], {0.005, 
             0.}, {
              AbsoluteThickness[0.1]}}, {-9.903487552536127, 
             FormBox[
              TemplateBox[{0., 0.}, "Spacer2"], TraditionalForm], {0.005, 
             0.}, {
              AbsoluteThickness[0.1]}}, {-9.721165995742174, 
             FormBox[
              TemplateBox[{0., 0.}, "Spacer2"], TraditionalForm], {0.005, 
             0.}, {
              AbsoluteThickness[0.1]}}, {-9.567015315914915, 
             FormBox[
              TemplateBox[{0., 0.}, "Spacer2"], TraditionalForm], {0.005, 
             0.}, {
              AbsoluteThickness[0.1]}}, {-9.433483923290392, 
             FormBox[
              TemplateBox[{0., 0.}, "Spacer2"], TraditionalForm], {0.005, 
             0.}, {
              AbsoluteThickness[0.1]}}, {-9.315700887634009, 
             FormBox[
              TemplateBox[{0., 0.}, "Spacer2"], TraditionalForm], {0.005, 
             0.}, {
              AbsoluteThickness[0.1]}}, {-8.517193191416238, 
             FormBox[
              TemplateBox[{0., 0.}, "Spacer2"], TraditionalForm], {0.005, 
             0.}, {
              AbsoluteThickness[0.1]}}, {-8.111728083308073, 
             FormBox[
              TemplateBox[{0., 0.}, "Spacer2"], TraditionalForm], {0.005, 
             0.}, {
              AbsoluteThickness[0.1]}}, {-7.824046010856292, 
             FormBox[
              TemplateBox[{0., 0.}, "Spacer2"], TraditionalForm], {0.005, 
             0.}, {
              AbsoluteThickness[0.1]}}, {-7.600902459542082, 
             FormBox[
              TemplateBox[{0., 0.}, "Spacer2"], TraditionalForm], {0.005, 
             0.}, {
              AbsoluteThickness[0.1]}}, {-7.418580902748128, 
             FormBox[
              TemplateBox[{0., 0.}, "Spacer2"], TraditionalForm], {0.005, 
             0.}, {
              AbsoluteThickness[0.1]}}, {-7.264430222920869, 
             FormBox[
              TemplateBox[{0., 0.}, "Spacer2"], TraditionalForm], {0.005, 
             0.}, {
              AbsoluteThickness[0.1]}}, {-7.1308988302963465`, 
             FormBox[
              TemplateBox[{0., 0.}, "Spacer2"], TraditionalForm], {0.005, 
             0.}, {
              AbsoluteThickness[0.1]}}, {-7.013115794639964, 
             FormBox[
              TemplateBox[{0., 0.}, "Spacer2"], TraditionalForm], {0.005, 
             0.}, {
              AbsoluteThickness[0.1]}}, {-6.214608098422191, 
             FormBox[
              TemplateBox[{0., 0.}, "Spacer2"], TraditionalForm], {0.005, 
             0.}, {
              AbsoluteThickness[0.1]}}, {-5.809142990314028, 
             FormBox[
              TemplateBox[{0., 0.}, "Spacer2"], TraditionalForm], {0.005, 
             0.}, {
              AbsoluteThickness[0.1]}}, {-5.521460917862246, 
             FormBox[
              TemplateBox[{0., 0.}, "Spacer2"], TraditionalForm], {0.005, 
             0.}, {
              AbsoluteThickness[0.1]}}, {-5.298317366548036, 
             FormBox[
              TemplateBox[{0., 0.}, "Spacer2"], TraditionalForm], {0.005, 
             0.}, {
              AbsoluteThickness[0.1]}}, {-5.115995809754082, 
             FormBox[
              TemplateBox[{0., 0.}, "Spacer2"], TraditionalForm], {0.005, 
             0.}, {
              AbsoluteThickness[0.1]}}, {-4.961845129926823, 
             FormBox[
              TemplateBox[{0., 0.}, "Spacer2"], TraditionalForm], {0.005, 
             0.}, {
              AbsoluteThickness[0.1]}}, {-4.8283137373023015`, 
             FormBox[
              TemplateBox[{0., 0.}, "Spacer2"], TraditionalForm], {0.005, 
             0.}, {
              AbsoluteThickness[0.1]}}, {-4.710530701645918, 
             FormBox[
              TemplateBox[{0., 0.}, "Spacer2"], TraditionalForm], {0.005, 
             0.}, {
              AbsoluteThickness[0.1]}}, {-3.912023005428146, 
             FormBox[
              TemplateBox[{0., 0.}, "Spacer2"], TraditionalForm], {0.005, 
             0.}, {
              AbsoluteThickness[0.1]}}, {-3.506557897319982, 
             FormBox[
              TemplateBox[{0., 0.}, "Spacer2"], TraditionalForm], {0.005, 
             0.}, {
              AbsoluteThickness[0.1]}}, {-3.2188758248682006`, 
             FormBox[
              TemplateBox[{0., 0.}, "Spacer2"], TraditionalForm], {0.005, 
             0.}, {
              AbsoluteThickness[0.1]}}, {-2.995732273553991, 
             FormBox[
              TemplateBox[{0., 0.}, "Spacer2"], TraditionalForm], {0.005, 
             0.}, {
              AbsoluteThickness[0.1]}}, {-2.8134107167600364`, 
             FormBox[
              TemplateBox[{0., 0.}, "Spacer2"], TraditionalForm], {0.005, 
             0.}, {
              AbsoluteThickness[0.1]}}, {-2.659260036932778, 
             FormBox[
              TemplateBox[{0., 0.}, "Spacer2"], TraditionalForm], {0.005, 
             0.}, {
              AbsoluteThickness[0.1]}}, {-2.5257286443082556`, 
             FormBox[
              TemplateBox[{0., 0.}, "Spacer2"], TraditionalForm], {0.005, 
             0.}, {
              AbsoluteThickness[0.1]}}, {-2.4079456086518722`, 
             FormBox[
              TemplateBox[{0., 0.}, "Spacer2"], TraditionalForm], {0.005, 
             0.}, {
              AbsoluteThickness[0.1]}}, {-1.6094379124341003`, 
             FormBox[
              TemplateBox[{0., 0.}, "Spacer2"], TraditionalForm], {0.005, 
             0.}, {
              AbsoluteThickness[0.1]}}, {-1.2039728043259361`, 
             FormBox[
              TemplateBox[{0., 0.}, "Spacer2"], TraditionalForm], {0.005, 
             0.}, {
              AbsoluteThickness[0.1]}}, {-0.916290731874155, 
             FormBox[
              TemplateBox[{0., 0.}, "Spacer2"], TraditionalForm], {0.005, 
             0.}, {
              AbsoluteThickness[0.1]}}, {-0.6931471805599453, 
             FormBox[
              TemplateBox[{0., 0.}, "Spacer2"], TraditionalForm], {0.005, 
             0.}, {
              AbsoluteThickness[0.1]}}, {-0.5108256237659907, 
             FormBox[
              TemplateBox[{0., 0.}, "Spacer2"], TraditionalForm], {0.005, 
             0.}, {
              AbsoluteThickness[0.1]}}, {-0.35667494393873245`, 
             FormBox[
              TemplateBox[{0., 0.}, "Spacer2"], TraditionalForm], {0.005, 
             0.}, {
              AbsoluteThickness[0.1]}}, {-0.2231435513142097, 
             FormBox[
              TemplateBox[{0., 0.}, "Spacer2"], TraditionalForm], {0.005, 
             0.}, {
              AbsoluteThickness[0.1]}}, {-0.10536051565782628`, 
             FormBox[
              TemplateBox[{0., 0.}, "Spacer2"], TraditionalForm], {0.005, 
             0.}, {
              AbsoluteThickness[0.1]}}, {0., 
             FormBox[
              TemplateBox[{0., 0.}, "Spacer2"], TraditionalForm], {0.005, 
             0.}, {
              AbsoluteThickness[0.1]}}, {0.4054651081081644, 
             FormBox[
              TemplateBox[{0., 0.}, "Spacer2"], TraditionalForm], {0.005, 
             0.}, {
              AbsoluteThickness[0.1]}}, {0.6931471805599453, 
             FormBox[
              TemplateBox[{0., 0.}, "Spacer2"], TraditionalForm], {0.005, 
             0.}, {
              AbsoluteThickness[0.1]}}, {0.9162907318741551, 
             FormBox[
              TemplateBox[{0., 0.}, "Spacer2"], TraditionalForm], {0.005, 
             0.}, {
              AbsoluteThickness[0.1]}}}}}],
       GridLines->{None, None},
       GridLinesStyle->Directive[
         GrayLevel[0.5, 0.4]],
       ImagePadding->All,
       ImageSize->Medium,
       Method->{
        "DefaultBoundaryStyle" -> Automatic, "DefaultMeshStyle" -> 
         AbsolutePointSize[6], "ScalingFunctions" -> None},
       PlotRange->{All, {0, 0.01}},
       PlotRangeClipping->True,
       PlotRangePadding->{{
          Scaled[0.02], 
          Scaled[0.02]}, {0, 0}},
       Ticks->{
         Charting`ScaledTicks[{Log, Exp}], Automatic}], {175, -111.24611797498106},
       ImageScaled[{0.5, 0.5}], {360, 222.49223594996212}], InsetBox[
      GraphicsBox[{{{{}, {}, 
          TagBox[
           {RGBColor[
            0.6666666666666666, 0.6666666666666666, 0.6666666666666666], 
            Thickness[0.006], Opacity[1.], Dashing[{Small, Small}], 
            LineBox[CompressedData["
1:eJxTTMoPSmViYGAwAWIQrfjn29Op55QP/Fn58ZJvUoB9iOD+yS+WIPgdau2O
1tUI/sxJn3fcVUDwGS82m9aeUYLzjWJKM49UIvi8ms47ORQQfPsTJnxeZxTh
fJmVTPUdhQj+wWuGy/MkEPy911quBB5VgPNTJLbIGmUj+Ek67Dn84gh+gFT5
Y41OeTjfMH6Gmu41OYT5Howl2voI/rKtSj+Vq2ThfOk9bG+zT8gg3Jtu9Hqt
EoK/Y6qY4qs8aTj/foZTosJxKTg/er/azQBBBD9j/dn9F+Ik4Xxllz0bvHZI
wPnGMck39zEj+J8kgnh0o8XhfMd85nWvtorB+U89ctsXMSH45sflskOiReH8
eyc62hiWicD5YilbBf58Fobz/yzWXPrRF8E3Tw8rfDhTCM5XPH/K/fRHQTh/
9gXGXhZfBD8r9COnxSwBOP/C3wCl08/44fyycIMFUrV8cH7Fr3lGcdq8cP6c
C5MWOTzgRpi39nujeCUXnD/l8uvSR5qciPBjCLy5cB87nB+bYC3FEMUG56/n
3JofxMsK56/eOd9k5hJmOJ9lsyTflWAmOL/uvsTRtZyMcL6zqtD1727/98P4
LnKCvjWr/sD5bB7mlvGmv+H844Wxqk4HfsL5AFAxsSo=
             "]]},
           Annotation[#, "Charting`Private`Tag$128768#1"]& ], 
          TagBox[
           {RGBColor[0, 0, 
             NCache[
              Rational[2, 3], 0.6666666666666666]], Thickness[0.006], Opacity[
            1.], LineBox[CompressedData["
1:eJxFzAs01HkbB3BDjUuu/5kYjHnNDEouIZPrzk+xXpFtXKrdSZGE0DCGcinV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             "]]},
           Annotation[#, "Charting`Private`Tag$128768#2"]& ], 
          TagBox[
           {RGBColor[
             NCache[
              Rational[2, 3], 0.6666666666666666], 0.33333333333333337`, 0], 
            Thickness[0.006], Opacity[1.], LineBox[CompressedData["
1:eJxNzns01HkfB/BxaQZrxu03Y4xLxizj0rSb0tX+vk1pybIu0XYhMlq3ljAK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             "]]},
           Annotation[#, "Charting`Private`Tag$128768#3"]& ], 
          TagBox[
           {RGBColor[0, 
             NCache[
              Rational[2, 3], 0.6666666666666666], 0], Thickness[0.006], 
            Opacity[1.], LineBox[CompressedData["
1:eJxF0XlI02EYB/BNbbpy6rS2n3OuHWlNk3IqS/ajvKgljeaRQZ554FWKoaZO
LStS/6hIM1yKlZmVZga50DI3SdvyyNXEg/Io0UKxUEOZrnPo+7zw8vLhC8/7
vM/LiU0PTjAhEAiSf/v/yTEsT1e846kI66sHT5CJ+8GZBTqbtV6w5nezKOYt
OI2YfN2lC/yC9BFXtvFU9tXXOvVYuyiUqiz/Vgd5iXOxr0i2kfeJ5GVLrWNs
yInvL3oV9HGRBRFZyV25YArfv82CDT6g8bQK7OMgMx+ZnCvJAHcOuT9Iw8Cv
hi4NBnWzkeOxFkdBKjh2t/kpazpYyjg7tat0O7J7dKWz2xAL6ouJma57wPUK
rp6X56jCjO8ziBzaSfOpGib0myiYa+KCWytonNk0B+SJJL+TbDUDOVzpPCql
gpOa+5XaKHtkXkD708BWTOVgvI+Je0TEjXaYYihfxIIt3cLp6/Nm4r7ppk9m
FTSUT4tPF9eagIVqVmpo+DbkcU3JZUL9VmRavMLGsGSHbLjHv78gsVMxjfVx
XJgYlvFZbotyzkDPod4FKnKVlnjFTAJOObZA3nfLBln7S8rtnbFGzj6+9w6j
wAo5Z7VGEOVKQa7WltX6TG6Bek0rRfTczcg3dHNZX/hkmB8haPRuhzlyZIyI
QThBQm4mK9KDKZuQG9tue8rrTJHNntlbDYaYIBdOYN1NZCKyv5Pt8MrBP8oN
B7CokvwGA3LZ0TPxuhrw5HmdzKUcnD9V0TAiA7c8ZFh4ScBOHjtez/9YQyaJ
hd7RXuDQ3Erpcz64tkGfSGGB91Pab74kgbM/+Pykj6wqGcb/y8dnIgKbtXmr
KPe82vhmZzr4gtJyvDAOzOIOWLodAYd9DUkpdQTXYYqiSSp48TBNLiSBrz4e
UU9/1yN/GvOewKfALtZVy+XDeiW23l+Oj4Ey1wu5OiPSyU8F/gs5D1G9
             "]]},
           
           Annotation[#, 
            "Charting`Private`Tag$128768#4"]& ]}, {}, {}}, {{}, {{}, 
          {RGBColor[0, 0, 
            NCache[
             Rational[2, 3], 0.6666666666666666]], PointSize[0.02], Thickness[
           0.006], PointBox[{{-8.294049640102028, 
            0.0045913}, {-7.5351147190040795`, 
            0.0041241}, {-6.774098894169463, 0.003311}, {-6.014528486706534, 
            0.0021994}, {-5.254683329527976, 0.0011991}, {-4.494792278518482, 
            0.0006165}, {-3.734923392615343, 0.0004023}, {-2.975086864243461, 
            0.0003142}, {-2.2152246102822435`, 
            0.0002798}, {-1.455370093182542, 
            0.000248}}], {{
             LineBox[{{-8.294049640102028, 0.0045913}, {-8.294049640102028, 
              0.0045913}}], 
             LineBox[{
              Offset[{0, 1.5}, {-8.294049640102028, 0.0045913}], 
               Offset[{0, -1.5}, {-8.294049640102028, 0.0045913}]}], 
             LineBox[{
              Offset[{0, 1.5}, {-8.294049640102028, 0.0045913}], 
               Offset[{0, -1.5}, {-8.294049640102028, 0.0045913}]}], 
             LineBox[{{-8.294049640102028, 
              0.005270988374393947}, {-8.294049640102028, 
              0.003911611625606054}}], 
             LineBox[{
              Offset[{1.5, 0}, {-8.294049640102028, 0.005270988374393947}], 
               Offset[{-1.5, 0}, {-8.294049640102028, 
                0.005270988374393947}]}], 
             LineBox[{
              Offset[{1.5, 0}, {-8.294049640102028, 0.003911611625606054}], 
               Offset[{-1.5, 0}, {-8.294049640102028, 
                0.003911611625606054}]}]}, {
             LineBox[{{-7.5351147190040795`, 
              0.0041241}, {-7.5351147190040795`, 0.0041241}}], 
             LineBox[{
              Offset[{0, 1.5}, {-7.5351147190040795`, 0.0041241}], 
               Offset[{0, -1.5}, {-7.5351147190040795`, 0.0041241}]}], 
             LineBox[{
              Offset[{0, 1.5}, {-7.5351147190040795`, 0.0041241}], 
               Offset[{0, -1.5}, {-7.5351147190040795`, 0.0041241}]}], 
             LineBox[{{-7.5351147190040795`, 
              0.004781702943752256}, {-7.5351147190040795`, 
              0.0034664970562477454`}}], 
             LineBox[{
              Offset[{1.5, 0}, {-7.5351147190040795`, 0.004781702943752256}], 
               Offset[{-1.5, 0}, {-7.5351147190040795`, 
                0.004781702943752256}]}], 
             LineBox[{
              Offset[{1.5, 0}, {-7.5351147190040795`, 
                0.0034664970562477454`}], 
               Offset[{-1.5, 0}, {-7.5351147190040795`, 
                0.0034664970562477454`}]}]}, {
             LineBox[{{-6.774098894169463, 0.003311}, {-6.774098894169463, 
              0.003311}}], 
             LineBox[{
              Offset[{0, 1.5}, {-6.774098894169463, 0.003311}], 
               Offset[{0, -1.5}, {-6.774098894169463, 0.003311}]}], 
             LineBox[{
              Offset[{0, 1.5}, {-6.774098894169463, 0.003311}], 
               Offset[{0, -1.5}, {-6.774098894169463, 0.003311}]}], 
             LineBox[{{-6.774098894169463, 
              0.003877921864457881}, {-6.774098894169463, 
              0.0027440781355421193`}}], 
             LineBox[{
              Offset[{1.5, 0}, {-6.774098894169463, 0.003877921864457881}], 
               Offset[{-1.5, 0}, {-6.774098894169463, 
                0.003877921864457881}]}], 
             LineBox[{
              Offset[{1.5, 0}, {-6.774098894169463, 0.0027440781355421193`}], 
               Offset[{-1.5, 0}, {-6.774098894169463, 
                0.0027440781355421193`}]}]}, {
             LineBox[{{-6.014528486706534, 0.0021994}, {-6.014528486706534, 
              0.0021994}}], 
             LineBox[{
              Offset[{0, 1.5}, {-6.014528486706534, 0.0021994}], 
               Offset[{0, -1.5}, {-6.014528486706534, 0.0021994}]}], 
             LineBox[{
              Offset[{0, 1.5}, {-6.014528486706534, 0.0021994}], 
               Offset[{0, -1.5}, {-6.014528486706534, 0.0021994}]}], 
             LineBox[{{-6.014528486706534, 
              0.0026709739836144717`}, {-6.014528486706534, 
              0.0017278260163855277`}}], 
             LineBox[{
              Offset[{1.5, 0}, {-6.014528486706534, 0.0026709739836144717`}], 
               Offset[{-1.5, 0}, {-6.014528486706534, 
                0.0026709739836144717`}]}], 
             LineBox[{
              Offset[{1.5, 0}, {-6.014528486706534, 0.0017278260163855277`}], 
               Offset[{-1.5, 0}, {-6.014528486706534, 
                0.0017278260163855277`}]}]}, {
             LineBox[{{-5.254683329527976, 0.0011991}, {-5.254683329527976, 
              0.0011991}}], 
             LineBox[{
              Offset[{0, 1.5}, {-5.254683329527976, 0.0011991}], 
               Offset[{0, -1.5}, {-5.254683329527976, 0.0011991}]}], 
             LineBox[{
              Offset[{0, 1.5}, {-5.254683329527976, 0.0011991}], 
               Offset[{0, -1.5}, {-5.254683329527976, 0.0011991}]}], 
             LineBox[{{-5.254683329527976, 
              0.001539989124783111}, {-5.254683329527976, 
              0.0008582108752168891}}], 
             LineBox[{
              Offset[{1.5, 0}, {-5.254683329527976, 0.001539989124783111}], 
               Offset[{-1.5, 0}, {-5.254683329527976, 
                0.001539989124783111}]}], 
             LineBox[{
              Offset[{1.5, 0}, {-5.254683329527976, 0.0008582108752168891}], 
               Offset[{-1.5, 0}, {-5.254683329527976, 
                0.0008582108752168891}]}]}, {
             LineBox[{{-4.494792278518482, 0.0006165}, {-4.494792278518482, 
              0.0006165}}], 
             LineBox[{
              Offset[{0, 1.5}, {-4.494792278518482, 0.0006165}], 
               Offset[{0, -1.5}, {-4.494792278518482, 0.0006165}]}], 
             LineBox[{
              Offset[{0, 1.5}, {-4.494792278518482, 0.0006165}], 
               Offset[{0, -1.5}, {-4.494792278518482, 0.0006165}]}], 
             LineBox[{{-4.494792278518482, 
              0.000866540537254003}, {-4.494792278518482, 
              0.000366459462745997}}], 
             LineBox[{
              Offset[{1.5, 0}, {-4.494792278518482, 0.000866540537254003}], 
               Offset[{-1.5, 0}, {-4.494792278518482, 
                0.000866540537254003}]}], 
             LineBox[{
              Offset[{1.5, 0}, {-4.494792278518482, 0.000366459462745997}], 
               Offset[{-1.5, 0}, {-4.494792278518482, 
                0.000366459462745997}]}]}, {
             LineBox[{{-3.734923392615343, 0.0004023}, {-3.734923392615343, 
              0.0004023}}], 
             LineBox[{
              Offset[{0, 1.5}, {-3.734923392615343, 0.0004023}], 
               Offset[{0, -1.5}, {-3.734923392615343, 0.0004023}]}], 
             LineBox[{
              Offset[{0, 1.5}, {-3.734923392615343, 0.0004023}], 
               Offset[{0, -1.5}, {-3.734923392615343, 0.0004023}]}], 
             LineBox[{{-3.734923392615343, 
              0.000607255401774915}, {-3.734923392615343, 
              0.00019734459822508502`}}], 
             LineBox[{
              Offset[{1.5, 0}, {-3.734923392615343, 0.000607255401774915}], 
               Offset[{-1.5, 0}, {-3.734923392615343, 
                0.000607255401774915}]}], 
             LineBox[{
              Offset[{1.5, 0}, {-3.734923392615343, 0.00019734459822508502`}],
                Offset[{-1.5, 0}, {-3.734923392615343, 
                0.00019734459822508502`}]}]}, {
             LineBox[{{-2.975086864243461, 0.0003142}, {-2.975086864243461, 
              0.0003142}}], 
             LineBox[{
              Offset[{0, 1.5}, {-2.975086864243461, 0.0003142}], 
               Offset[{0, -1.5}, {-2.975086864243461, 0.0003142}]}], 
             LineBox[{
              Offset[{0, 1.5}, {-2.975086864243461, 0.0003142}], 
               Offset[{0, -1.5}, {-2.975086864243461, 0.0003142}]}], 
             LineBox[{{-2.975086864243461, 
              0.000491653796380494}, {-2.975086864243461, 
              0.000136746203619506}}], 
             LineBox[{
              Offset[{1.5, 0}, {-2.975086864243461, 0.000491653796380494}], 
               Offset[{-1.5, 0}, {-2.975086864243461, 
                0.000491653796380494}]}], 
             LineBox[{
              Offset[{1.5, 0}, {-2.975086864243461, 0.000136746203619506}], 
               Offset[{-1.5, 0}, {-2.975086864243461, 
                0.000136746203619506}]}]}, {
             LineBox[{{-2.2152246102822435`, 
              0.0002798}, {-2.2152246102822435`, 0.0002798}}], 
             LineBox[{
              Offset[{0, 1.5}, {-2.2152246102822435`, 0.0002798}], 
               Offset[{0, -1.5}, {-2.2152246102822435`, 0.0002798}]}], 
             LineBox[{
              Offset[{0, 1.5}, {-2.2152246102822435`, 0.0002798}], 
               Offset[{0, -1.5}, {-2.2152246102822435`, 0.0002798}]}], 
             LineBox[{{-2.2152246102822435`, 
              0.00044850216483620006`}, {-2.2152246102822435`, 
              0.00011109783516380001`}}], 
             LineBox[{
              Offset[{1.5, 0}, {-2.2152246102822435`, 
                0.00044850216483620006`}], 
               Offset[{-1.5, 0}, {-2.2152246102822435`, 
                0.00044850216483620006`}]}], 
             LineBox[{
              Offset[{1.5, 0}, {-2.2152246102822435`, 
                0.00011109783516380001`}], 
               Offset[{-1.5, 0}, {-2.2152246102822435`, 
                0.00011109783516380001`}]}]}, {
             LineBox[{{-1.455370093182542, 0.000248}, {-1.455370093182542, 
              0.000248}}], 
             LineBox[{
              Offset[{0, 1.5}, {-1.455370093182542, 0.000248}], 
               Offset[{0, -1.5}, {-1.455370093182542, 0.000248}]}], 
             LineBox[{
              Offset[{0, 1.5}, {-1.455370093182542, 0.000248}], 
               Offset[{0, -1.5}, {-1.455370093182542, 0.000248}]}], 
             LineBox[{{-1.455370093182542, 
              0.000401751876865421}, {-1.455370093182542, 
              0.00009424812313457901}}], 
             LineBox[{
              Offset[{1.5, 0}, {-1.455370093182542, 0.000401751876865421}], 
               Offset[{-1.5, 0}, {-1.455370093182542, 
                0.000401751876865421}]}], 
             LineBox[{
              Offset[{1.5, 0}, {-1.455370093182542, 0.00009424812313457901}], 
               Offset[{-1.5, 0}, {-1.455370093182542, 
                0.00009424812313457901}]}]}}}, 
          {RGBColor[
            NCache[
             Rational[2, 3], 0.6666666666666666], 0.33333333333333337`, 0], 
           PointSize[0.02], Thickness[0.006], 
           PointBox[{{-8.294049640102028, 0.0024179}, {-7.5351147190040795`, 
            0.0021305}, {-6.774098894169463, 0.0017416}, {-6.014528486706534, 
            0.0011862}, {-5.254683329527976, 0.0007605}, {-4.494792278518482, 
            0.0005305}, {-3.734923392615343, 0.0004092}, {-2.975086864243461, 
            0.0003659}, {-2.2152246102822435`, 0.000341}, {-1.455370093182542,
             0.000322}}], {{
             LineBox[{{-8.294049640102028, 0.0024179}, {-8.294049640102028, 
              0.0024179}}], 
             LineBox[{
              Offset[{0, 1.5}, {-8.294049640102028, 0.0024179}], 
               Offset[{0, -1.5}, {-8.294049640102028, 0.0024179}]}], 
             LineBox[{
              Offset[{0, 1.5}, {-8.294049640102028, 0.0024179}], 
               Offset[{0, -1.5}, {-8.294049640102028, 0.0024179}]}], 
             LineBox[{{-8.294049640102028, 
              0.002891855930677341}, {-8.294049640102028, 
              0.0019439440693226591`}}], 
             LineBox[{
              Offset[{1.5, 0}, {-8.294049640102028, 0.002891855930677341}], 
               Offset[{-1.5, 0}, {-8.294049640102028, 
                0.002891855930677341}]}], 
             LineBox[{
              Offset[{1.5, 0}, {-8.294049640102028, 0.0019439440693226591`}], 
               Offset[{-1.5, 0}, {-8.294049640102028, 
                0.0019439440693226591`}]}]}, {
             LineBox[{{-7.5351147190040795`, 
              0.0021305}, {-7.5351147190040795`, 0.0021305}}], 
             LineBox[{
              Offset[{0, 1.5}, {-7.5351147190040795`, 0.0021305}], 
               Offset[{0, -1.5}, {-7.5351147190040795`, 0.0021305}]}], 
             LineBox[{
              Offset[{0, 1.5}, {-7.5351147190040795`, 0.0021305}], 
               Offset[{0, -1.5}, {-7.5351147190040795`, 0.0021305}]}], 
             LineBox[{{-7.5351147190040795`, 
              0.002593786503563815}, {-7.5351147190040795`, 
              0.001667213496436185}}], 
             LineBox[{
              Offset[{1.5, 0}, {-7.5351147190040795`, 0.002593786503563815}], 
               Offset[{-1.5, 0}, {-7.5351147190040795`, 
                0.002593786503563815}]}], 
             LineBox[{
              Offset[{1.5, 0}, {-7.5351147190040795`, 0.001667213496436185}], 
               Offset[{-1.5, 0}, {-7.5351147190040795`, 
                0.001667213496436185}]}]}, {
             LineBox[{{-6.774098894169463, 0.0017416}, {-6.774098894169463, 
              0.0017416}}], 
             LineBox[{
              Offset[{0, 1.5}, {-6.774098894169463, 0.0017416}], 
               Offset[{0, -1.5}, {-6.774098894169463, 0.0017416}]}], 
             LineBox[{
              Offset[{0, 1.5}, {-6.774098894169463, 0.0017416}], 
               Offset[{0, -1.5}, {-6.774098894169463, 0.0017416}]}], 
             LineBox[{{-6.774098894169463, 
              0.0021535212535414012`}, {-6.774098894169463, 
              0.001329678746458599}}], 
             LineBox[{
              Offset[{1.5, 0}, {-6.774098894169463, 0.0021535212535414012`}], 
               Offset[{-1.5, 0}, {-6.774098894169463, 
                0.0021535212535414012`}]}], 
             LineBox[{
              Offset[{1.5, 0}, {-6.774098894169463, 0.001329678746458599}], 
               Offset[{-1.5, 0}, {-6.774098894169463, 
                0.001329678746458599}]}]}, {
             LineBox[{{-6.014528486706534, 0.0011862}, {-6.014528486706534, 
              0.0011862}}], 
             LineBox[{
              Offset[{0, 1.5}, {-6.014528486706534, 0.0011862}], 
               Offset[{0, -1.5}, {-6.014528486706534, 0.0011862}]}], 
             LineBox[{
              Offset[{0, 1.5}, {-6.014528486706534, 0.0011862}], 
               Offset[{0, -1.5}, {-6.014528486706534, 0.0011862}]}], 
             LineBox[{{-6.014528486706534, 
              0.001534583310350727}, {-6.014528486706534, 
              0.0008378166896492731}}], 
             LineBox[{
              Offset[{1.5, 0}, {-6.014528486706534, 0.001534583310350727}], 
               Offset[{-1.5, 0}, {-6.014528486706534, 
                0.001534583310350727}]}], 
             LineBox[{
              Offset[{1.5, 0}, {-6.014528486706534, 0.0008378166896492731}], 
               Offset[{-1.5, 0}, {-6.014528486706534, 
                0.0008378166896492731}]}]}, {
             LineBox[{{-5.254683329527976, 0.0007605}, {-5.254683329527976, 
              0.0007605}}], 
             LineBox[{
              Offset[{0, 1.5}, {-5.254683329527976, 0.0007605}], 
               Offset[{0, -1.5}, {-5.254683329527976, 0.0007605}]}], 
             LineBox[{
              Offset[{0, 1.5}, {-5.254683329527976, 0.0007605}], 
               Offset[{0, -1.5}, {-5.254683329527976, 0.0007605}]}], 
             LineBox[{{-5.254683329527976, 
              0.001031430162870717}, {-5.254683329527976, 
              0.000489569837129283}}], 
             LineBox[{
              Offset[{1.5, 0}, {-5.254683329527976, 0.001031430162870717}], 
               Offset[{-1.5, 0}, {-5.254683329527976, 
                0.001031430162870717}]}], 
             LineBox[{
              Offset[{1.5, 0}, {-5.254683329527976, 0.000489569837129283}], 
               Offset[{-1.5, 0}, {-5.254683329527976, 
                0.000489569837129283}]}]}, {
             LineBox[{{-4.494792278518482, 0.0005305}, {-4.494792278518482, 
              0.0005305}}], 
             LineBox[{
              Offset[{0, 1.5}, {-4.494792278518482, 0.0005305}], 
               Offset[{0, -1.5}, {-4.494792278518482, 0.0005305}]}], 
             LineBox[{
              Offset[{0, 1.5}, {-4.494792278518482, 0.0005305}], 
               Offset[{0, -1.5}, {-4.494792278518482, 0.0005305}]}], 
             LineBox[{{-4.494792278518482, 
              0.0007606580385794131}, {-4.494792278518482, 
              0.00030034196142058705`}}], 
             LineBox[{
              Offset[{1.5, 0}, {-4.494792278518482, 0.0007606580385794131}], 
               Offset[{-1.5, 0}, {-4.494792278518482, 
                0.0007606580385794131}]}], 
             LineBox[{
              Offset[{1.5, 0}, {-4.494792278518482, 0.00030034196142058705`}],
                Offset[{-1.5, 0}, {-4.494792278518482, 
                0.00030034196142058705`}]}]}, {
             LineBox[{{-3.734923392615343, 0.0004092}, {-3.734923392615343, 
              0.0004092}}], 
             LineBox[{
              Offset[{0, 1.5}, {-3.734923392615343, 0.0004092}], 
               Offset[{0, -1.5}, {-3.734923392615343, 0.0004092}]}], 
             LineBox[{
              Offset[{0, 1.5}, {-3.734923392615343, 0.0004092}], 
               Offset[{0, -1.5}, {-3.734923392615343, 0.0004092}]}], 
             LineBox[{{-3.734923392615343, 
              0.0006129569063292751}, {-3.734923392615343, 
              0.00020544309367072502`}}], 
             LineBox[{
              Offset[{1.5, 0}, {-3.734923392615343, 0.0006129569063292751}], 
               Offset[{-1.5, 0}, {-3.734923392615343, 
                0.0006129569063292751}]}], 
             LineBox[{
              Offset[{1.5, 0}, {-3.734923392615343, 0.00020544309367072502`}],
                Offset[{-1.5, 0}, {-3.734923392615343, 
                0.00020544309367072502`}]}]}, {
             LineBox[{{-2.975086864243461, 0.0003659}, {-2.975086864243461, 
              0.0003659}}], 
             LineBox[{
              Offset[{0, 1.5}, {-2.975086864243461, 0.0003659}], 
               Offset[{0, -1.5}, {-2.975086864243461, 0.0003659}]}], 
             LineBox[{
              Offset[{0, 1.5}, {-2.975086864243461, 0.0003659}], 
               Offset[{0, -1.5}, {-2.975086864243461, 0.0003659}]}], 
             LineBox[{{-2.975086864243461, 
              0.000564511773660669}, {-2.975086864243461, 
              0.00016728822633933101`}}], 
             LineBox[{
              Offset[{1.5, 0}, {-2.975086864243461, 0.000564511773660669}], 
               Offset[{-1.5, 0}, {-2.975086864243461, 
                0.000564511773660669}]}], 
             LineBox[{
              Offset[{1.5, 0}, {-2.975086864243461, 0.00016728822633933101`}],
                Offset[{-1.5, 0}, {-2.975086864243461, 
                0.00016728822633933101`}]}]}, {
             LineBox[{{-2.2152246102822435`, 0.000341}, {-2.2152246102822435`,
               0.000341}}], 
             LineBox[{
              Offset[{0, 1.5}, {-2.2152246102822435`, 0.000341}], 
               Offset[{0, -1.5}, {-2.2152246102822435`, 0.000341}]}], 
             LineBox[{
              Offset[{0, 1.5}, {-2.2152246102822435`, 0.000341}], 
               Offset[{0, -1.5}, {-2.2152246102822435`, 0.000341}]}], 
             LineBox[{{-2.2152246102822435`, 
              0.000525751544332201}, {-2.2152246102822435`, 
              0.00015624845566779898`}}], 
             LineBox[{
              Offset[{1.5, 0}, {-2.2152246102822435`, 0.000525751544332201}], 
               Offset[{-1.5, 0}, {-2.2152246102822435`, 
                0.000525751544332201}]}], 
             LineBox[{
              Offset[{1.5, 0}, {-2.2152246102822435`, 
                0.00015624845566779898`}], 
               Offset[{-1.5, 0}, {-2.2152246102822435`, 
                0.00015624845566779898`}]}]}, {
             LineBox[{{-1.455370093182542, 0.000322}, {-1.455370093182542, 
              0.000322}}], 
             LineBox[{
              Offset[{0, 1.5}, {-1.455370093182542, 0.000322}], 
               Offset[{0, -1.5}, {-1.455370093182542, 0.000322}]}], 
             LineBox[{
              Offset[{0, 1.5}, {-1.455370093182542, 0.000322}], 
               Offset[{0, -1.5}, {-1.455370093182542, 0.000322}]}], 
             LineBox[{{-1.455370093182542, 
              0.0004995035422393241}, {-1.455370093182542, 
              0.00014449645776067602`}}], 
             LineBox[{
              Offset[{1.5, 0}, {-1.455370093182542, 0.0004995035422393241}], 
               Offset[{-1.5, 0}, {-1.455370093182542, 
                0.0004995035422393241}]}], 
             LineBox[{
              Offset[{1.5, 0}, {-1.455370093182542, 0.00014449645776067602`}],
                Offset[{-1.5, 0}, {-1.455370093182542, 
                0.00014449645776067602`}]}]}}}, 
          {RGBColor[0, 
            NCache[
             Rational[2, 3], 0.6666666666666666], 0], PointSize[0.02], 
           Thickness[0.006], 
           PointBox[{{-8.294049640102028, 0.000875}, {-7.5351147190040795`, 
            0.0008231}, {-6.774098894169463, 0.0007089}, {-6.014528486706534, 
            0.0005987}, {-5.254683329527976, 0.0005206}, {-4.494792278518482, 
            0.0004956}, {-3.734923392615343, 0.0004725}, {-2.975086864243461, 
            0.000462}, {-2.2152246102822435`, 0.0004461}, {-1.455370093182542,
             0.0004471}}], {{
             LineBox[{{-8.294049640102028, 0.000875}, {-8.294049640102028, 
              0.000875}}], 
             LineBox[{
              Offset[{0, 1.5}, {-8.294049640102028, 0.000875}], 
               Offset[{0, -1.5}, {-8.294049640102028, 0.000875}]}], 
             LineBox[{
              Offset[{0, 1.5}, {-8.294049640102028, 0.000875}], 
               Offset[{0, -1.5}, {-8.294049640102028, 0.000875}]}], 
             LineBox[{{-8.294049640102028, 
              0.001170774377663926}, {-8.294049640102028, 
              0.000579225622336074}}], 
             LineBox[{
              Offset[{1.5, 0}, {-8.294049640102028, 0.001170774377663926}], 
               Offset[{-1.5, 0}, {-8.294049640102028, 
                0.001170774377663926}]}], 
             LineBox[{
              Offset[{1.5, 0}, {-8.294049640102028, 0.000579225622336074}], 
               Offset[{-1.5, 0}, {-8.294049640102028, 
                0.000579225622336074}]}]}, {
             LineBox[{{-7.5351147190040795`, 
              0.0008231}, {-7.5351147190040795`, 0.0008231}}], 
             LineBox[{
              Offset[{0, 1.5}, {-7.5351147190040795`, 0.0008231}], 
               Offset[{0, -1.5}, {-7.5351147190040795`, 0.0008231}]}], 
             LineBox[{
              Offset[{0, 1.5}, {-7.5351147190040795`, 0.0008231}], 
               Offset[{0, -1.5}, {-7.5351147190040795`, 0.0008231}]}], 
             LineBox[{{-7.5351147190040795`, 
              0.001118199090939761}, {-7.5351147190040795`, 
              0.000528000909060239}}], 
             LineBox[{
              Offset[{1.5, 0}, {-7.5351147190040795`, 0.001118199090939761}], 
               Offset[{-1.5, 0}, {-7.5351147190040795`, 
                0.001118199090939761}]}], 
             LineBox[{
              Offset[{1.5, 0}, {-7.5351147190040795`, 0.000528000909060239}], 
               Offset[{-1.5, 0}, {-7.5351147190040795`, 
                0.000528000909060239}]}]}, {
             LineBox[{{-6.774098894169463, 0.0007089}, {-6.774098894169463, 
              0.0007089}}], 
             LineBox[{
              Offset[{0, 1.5}, {-6.774098894169463, 0.0007089}], 
               Offset[{0, -1.5}, {-6.774098894169463, 0.0007089}]}], 
             LineBox[{
              Offset[{0, 1.5}, {-6.774098894169463, 0.0007089}], 
               Offset[{0, -1.5}, {-6.774098894169463, 0.0007089}]}], 
             LineBox[{{-6.774098894169463, 
              0.0009719969593325051}, {-6.774098894169463, 
              0.000445803040667495}}], 
             LineBox[{
              Offset[{1.5, 0}, {-6.774098894169463, 0.0009719969593325051}], 
               Offset[{-1.5, 0}, {-6.774098894169463, 
                0.0009719969593325051}]}], 
             LineBox[{
              Offset[{1.5, 0}, {-6.774098894169463, 0.000445803040667495}], 
               Offset[{-1.5, 0}, {-6.774098894169463, 
                0.000445803040667495}]}]}, {
             LineBox[{{-6.014528486706534, 0.0005987}, {-6.014528486706534, 
              0.0005987}}], 
             LineBox[{
              Offset[{0, 1.5}, {-6.014528486706534, 0.0005987}], 
               Offset[{0, -1.5}, {-6.014528486706534, 0.0005987}]}], 
             LineBox[{
              Offset[{0, 1.5}, {-6.014528486706534, 0.0005987}], 
               Offset[{0, -1.5}, {-6.014528486706534, 0.0005987}]}], 
             LineBox[{{-6.014528486706534, 
              0.000844888787151078}, {-6.014528486706534, 
              0.000352511212848922}}], 
             LineBox[{
              Offset[{1.5, 0}, {-6.014528486706534, 0.000844888787151078}], 
               Offset[{-1.5, 0}, {-6.014528486706534, 
                0.000844888787151078}]}], 
             LineBox[{
              Offset[{1.5, 0}, {-6.014528486706534, 0.000352511212848922}], 
               Offset[{-1.5, 0}, {-6.014528486706534, 
                0.000352511212848922}]}]}, {
             LineBox[{{-5.254683329527976, 0.0005206}, {-5.254683329527976, 
              0.0005206}}], 
             LineBox[{
              Offset[{0, 1.5}, {-5.254683329527976, 0.0005206}], 
               Offset[{0, -1.5}, {-5.254683329527976, 0.0005206}]}], 
             LineBox[{
              Offset[{0, 1.5}, {-5.254683329527976, 0.0005206}], 
               Offset[{0, -1.5}, {-5.254683329527976, 0.0005206}]}], 
             LineBox[{{-5.254683329527976, 
              0.0007520502305231279}, {-5.254683329527976, 
              0.00028914976947687197`}}], 
             LineBox[{
              Offset[{1.5, 0}, {-5.254683329527976, 0.0007520502305231279}], 
               Offset[{-1.5, 0}, {-5.254683329527976, 
                0.0007520502305231279}]}], 
             LineBox[{
              Offset[{1.5, 0}, {-5.254683329527976, 0.00028914976947687197`}],
                Offset[{-1.5, 0}, {-5.254683329527976, 
                0.00028914976947687197`}]}]}, {
             LineBox[{{-4.494792278518482, 0.0004956}, {-4.494792278518482, 
              0.0004956}}], 
             LineBox[{
              Offset[{0, 1.5}, {-4.494792278518482, 0.0004956}], 
               Offset[{0, -1.5}, {-4.494792278518482, 0.0004956}]}], 
             LineBox[{
              Offset[{0, 1.5}, {-4.494792278518482, 0.0004956}], 
               Offset[{0, -1.5}, {-4.494792278518482, 0.0004956}]}], 
             LineBox[{{-4.494792278518482, 
              0.000717071645340187}, {-4.494792278518482, 
              0.000274128354659813}}], 
             LineBox[{
              Offset[{1.5, 0}, {-4.494792278518482, 0.000717071645340187}], 
               Offset[{-1.5, 0}, {-4.494792278518482, 
                0.000717071645340187}]}], 
             LineBox[{
              Offset[{1.5, 0}, {-4.494792278518482, 0.000274128354659813}], 
               Offset[{-1.5, 0}, {-4.494792278518482, 
                0.000274128354659813}]}]}, {
             LineBox[{{-3.734923392615343, 0.0004725}, {-3.734923392615343, 
              0.0004725}}], 
             LineBox[{
              Offset[{0, 1.5}, {-3.734923392615343, 0.0004725}], 
               Offset[{0, -1.5}, {-3.734923392615343, 0.0004725}]}], 
             LineBox[{
              Offset[{0, 1.5}, {-3.734923392615343, 0.0004725}], 
               Offset[{0, -1.5}, {-3.734923392615343, 0.0004725}]}], 
             LineBox[{{-3.734923392615343, 
              0.00068575859708164}, {-3.734923392615343, 
              0.00025924140291836003`}}], 
             LineBox[{
              Offset[{1.5, 0}, {-3.734923392615343, 0.00068575859708164}], 
               Offset[{-1.5, 0}, {-3.734923392615343, 0.00068575859708164}]}],
              LineBox[{
              Offset[{1.5, 0}, {-3.734923392615343, 0.00025924140291836003`}],
                Offset[{-1.5, 0}, {-3.734923392615343, 
                0.00025924140291836003`}]}]}, {
             LineBox[{{-2.975086864243461, 0.000462}, {-2.975086864243461, 
              0.000462}}], 
             LineBox[{
              Offset[{0, 1.5}, {-2.975086864243461, 0.000462}], 
               Offset[{0, -1.5}, {-2.975086864243461, 0.000462}]}], 
             LineBox[{
              Offset[{0, 1.5}, {-2.975086864243461, 0.000462}], 
               Offset[{0, -1.5}, {-2.975086864243461, 0.000462}]}], 
             LineBox[{{-2.975086864243461, 
              0.000689261188168256}, {-2.975086864243461, 
              0.00023473881183174402`}}], 
             LineBox[{
              Offset[{1.5, 0}, {-2.975086864243461, 0.000689261188168256}], 
               Offset[{-1.5, 0}, {-2.975086864243461, 
                0.000689261188168256}]}], 
             LineBox[{
              Offset[{1.5, 0}, {-2.975086864243461, 0.00023473881183174402`}],
                Offset[{-1.5, 0}, {-2.975086864243461, 
                0.00023473881183174402`}]}]}, {
             LineBox[{{-2.2152246102822435`, 
              0.0004461}, {-2.2152246102822435`, 0.0004461}}], 
             LineBox[{
              Offset[{0, 1.5}, {-2.2152246102822435`, 0.0004461}], 
               Offset[{0, -1.5}, {-2.2152246102822435`, 0.0004461}]}], 
             LineBox[{
              Offset[{0, 1.5}, {-2.2152246102822435`, 0.0004461}], 
               Offset[{0, -1.5}, {-2.2152246102822435`, 0.0004461}]}], 
             LineBox[{{-2.2152246102822435`, 
              0.000661579050539075}, {-2.2152246102822435`, 
              0.000230620949460925}}], 
             LineBox[{
              Offset[{1.5, 0}, {-2.2152246102822435`, 0.000661579050539075}], 
               Offset[{-1.5, 0}, {-2.2152246102822435`, 
                0.000661579050539075}]}], 
             LineBox[{
              Offset[{1.5, 0}, {-2.2152246102822435`, 0.000230620949460925}], 
               Offset[{-1.5, 0}, {-2.2152246102822435`, 
                0.000230620949460925}]}]}, {
             LineBox[{{-1.455370093182542, 0.0004471}, {-1.455370093182542, 
              0.0004471}}], 
             LineBox[{
              Offset[{0, 1.5}, {-1.455370093182542, 0.0004471}], 
               Offset[{0, -1.5}, {-1.455370093182542, 0.0004471}]}], 
             LineBox[{
              Offset[{0, 1.5}, {-1.455370093182542, 0.0004471}], 
               Offset[{0, -1.5}, {-1.455370093182542, 0.0004471}]}], 
             LineBox[{{-1.455370093182542, 
              0.0006611500114632271}, {-1.455370093182542, 
              0.000233049988536773}}], 
             LineBox[{
              Offset[{1.5, 0}, {-1.455370093182542, 0.0006611500114632271}], 
               Offset[{-1.5, 0}, {-1.455370093182542, 
                0.0006611500114632271}]}], 
             LineBox[{
              Offset[{1.5, 0}, {-1.455370093182542, 0.000233049988536773}], 
               Offset[{-1.5, 0}, {-1.455370093182542, 
                0.000233049988536773}]}]}}}, {}}, {}, {}, {}, {}}},
       AspectRatio->NCache[GoldenRatio^(-1), 0.6180339887498948],
       Axes->{True, True},
       AxesLabel->{None, None},
       AxesOrigin->{-9.903487383269807, 0},
       CoordinatesToolOptions:>{"DisplayFunction" -> ({
           Exp[
            Part[#, 1]], 
           Part[#, 2]}& ), "CopiedValueFunction" -> ({
           Exp[
            Part[#, 1]], 
           Part[#, 2]}& )},
       DisplayFunction->Identity,
       Frame->{{True, True}, {True, True}},
       FrameLabel->{{
          FormBox[
          "\"\\!\\(\\*SubscriptBox[\\(P\\), \\(1\\)]\\)\"", TraditionalForm], 
          None}, {
          FormBox["\"migration rate, M\"", TraditionalForm], None}},
       FrameStyle->Directive[
         GrayLevel[0], FontSize -> 15, 
         Thickness[Large], Bold],
       FrameTicks->FrontEndValueCache[{{Automatic, Automatic}, {
           Charting`ScaledTicks[{Log, Exp}], 
           Charting`ScaledFrameTicks[{Log, Exp}]}}, {{
          Automatic, Automatic}, {{{-9.210340371976182, 
             FormBox[
              TemplateBox[{"10", 
                RowBox[{"-", "4"}]}, "Superscript", SyntaxForm -> 
               SuperscriptBox], TraditionalForm], {0.01, 0.}, {
              AbsoluteThickness[0.1]}}, {-6.907755278982137, 
             FormBox["0.001`", TraditionalForm], {0.01, 0.}, {
              AbsoluteThickness[0.1]}}, {-4.605170185988091, 
             FormBox[
              TagBox[
               InterpretationBox["\"0.010\"", 0.01, AutoDelete -> True], 
               NumberForm[#, {
                 DirectedInfinity[1], 3}]& ], TraditionalForm], {0.01, 0.}, {
              AbsoluteThickness[0.1]}}, {-2.3025850929940455`, 
             FormBox[
              TagBox[
               InterpretationBox["\"0.100\"", 0.1, AutoDelete -> True], 
               NumberForm[#, {
                 DirectedInfinity[1], 3}]& ], TraditionalForm], {0.01, 0.}, {
              AbsoluteThickness[0.1]}}, {-11.512925464970229`, 
             FormBox[
              TemplateBox[{0., 0.}, "Spacer2"], TraditionalForm], {0.005, 
             0.}, {
              AbsoluteThickness[0.1]}}, {-10.819778284410283`, 
             FormBox[
              TemplateBox[{0., 0.}, "Spacer2"], TraditionalForm], {0.005, 
             0.}, {
              AbsoluteThickness[0.1]}}, {-10.41431317630212, 
             FormBox[
              TemplateBox[{0., 0.}, "Spacer2"], TraditionalForm], {0.005, 
             0.}, {
              AbsoluteThickness[0.1]}}, {-10.126631103850338`, 
             FormBox[
              TemplateBox[{0., 0.}, "Spacer2"], TraditionalForm], {0.005, 
             0.}, {
              AbsoluteThickness[0.1]}}, {-9.903487552536127, 
             FormBox[
              TemplateBox[{0., 0.}, "Spacer2"], TraditionalForm], {0.005, 
             0.}, {
              AbsoluteThickness[0.1]}}, {-9.721165995742174, 
             FormBox[
              TemplateBox[{0., 0.}, "Spacer2"], TraditionalForm], {0.005, 
             0.}, {
              AbsoluteThickness[0.1]}}, {-9.567015315914915, 
             FormBox[
              TemplateBox[{0., 0.}, "Spacer2"], TraditionalForm], {0.005, 
             0.}, {
              AbsoluteThickness[0.1]}}, {-9.433483923290392, 
             FormBox[
              TemplateBox[{0., 0.}, "Spacer2"], TraditionalForm], {0.005, 
             0.}, {
              AbsoluteThickness[0.1]}}, {-9.315700887634009, 
             FormBox[
              TemplateBox[{0., 0.}, "Spacer2"], TraditionalForm], {0.005, 
             0.}, {
              AbsoluteThickness[0.1]}}, {-8.517193191416238, 
             FormBox[
              TemplateBox[{0., 0.}, "Spacer2"], TraditionalForm], {0.005, 
             0.}, {
              AbsoluteThickness[0.1]}}, {-8.111728083308073, 
             FormBox[
              TemplateBox[{0., 0.}, "Spacer2"], TraditionalForm], {0.005, 
             0.}, {
              AbsoluteThickness[0.1]}}, {-7.824046010856292, 
             FormBox[
              TemplateBox[{0., 0.}, "Spacer2"], TraditionalForm], {0.005, 
             0.}, {
              AbsoluteThickness[0.1]}}, {-7.600902459542082, 
             FormBox[
              TemplateBox[{0., 0.}, "Spacer2"], TraditionalForm], {0.005, 
             0.}, {
              AbsoluteThickness[0.1]}}, {-7.418580902748128, 
             FormBox[
              TemplateBox[{0., 0.}, "Spacer2"], TraditionalForm], {0.005, 
             0.}, {
              AbsoluteThickness[0.1]}}, {-7.264430222920869, 
             FormBox[
              TemplateBox[{0., 0.}, "Spacer2"], TraditionalForm], {0.005, 
             0.}, {
              AbsoluteThickness[0.1]}}, {-7.1308988302963465`, 
             FormBox[
              TemplateBox[{0., 0.}, "Spacer2"], TraditionalForm], {0.005, 
             0.}, {
              AbsoluteThickness[0.1]}}, {-7.013115794639964, 
             FormBox[
              TemplateBox[{0., 0.}, "Spacer2"], TraditionalForm], {0.005, 
             0.}, {
              AbsoluteThickness[0.1]}}, {-6.214608098422191, 
             FormBox[
              TemplateBox[{0., 0.}, "Spacer2"], TraditionalForm], {0.005, 
             0.}, {
              AbsoluteThickness[0.1]}}, {-5.809142990314028, 
             FormBox[
              TemplateBox[{0., 0.}, "Spacer2"], TraditionalForm], {0.005, 
             0.}, {
              AbsoluteThickness[0.1]}}, {-5.521460917862246, 
             FormBox[
              TemplateBox[{0., 0.}, "Spacer2"], TraditionalForm], {0.005, 
             0.}, {
              AbsoluteThickness[0.1]}}, {-5.298317366548036, 
             FormBox[
              TemplateBox[{0., 0.}, "Spacer2"], TraditionalForm], {0.005, 
             0.}, {
              AbsoluteThickness[0.1]}}, {-5.115995809754082, 
             FormBox[
              TemplateBox[{0., 0.}, "Spacer2"], TraditionalForm], {0.005, 
             0.}, {
              AbsoluteThickness[0.1]}}, {-4.961845129926823, 
             FormBox[
              TemplateBox[{0., 0.}, "Spacer2"], TraditionalForm], {0.005, 
             0.}, {
              AbsoluteThickness[0.1]}}, {-4.8283137373023015`, 
             FormBox[
              TemplateBox[{0., 0.}, "Spacer2"], TraditionalForm], {0.005, 
             0.}, {
              AbsoluteThickness[0.1]}}, {-4.710530701645918, 
             FormBox[
              TemplateBox[{0., 0.}, "Spacer2"], TraditionalForm], {0.005, 
             0.}, {
              AbsoluteThickness[0.1]}}, {-3.912023005428146, 
             FormBox[
              TemplateBox[{0., 0.}, "Spacer2"], TraditionalForm], {0.005, 
             0.}, {
              AbsoluteThickness[0.1]}}, {-3.506557897319982, 
             FormBox[
              TemplateBox[{0., 0.}, "Spacer2"], TraditionalForm], {0.005, 
             0.}, {
              AbsoluteThickness[0.1]}}, {-3.2188758248682006`, 
             FormBox[
              TemplateBox[{0., 0.}, "Spacer2"], TraditionalForm], {0.005, 
             0.}, {
              AbsoluteThickness[0.1]}}, {-2.995732273553991, 
             FormBox[
              TemplateBox[{0., 0.}, "Spacer2"], TraditionalForm], {0.005, 
             0.}, {
              AbsoluteThickness[0.1]}}, {-2.8134107167600364`, 
             FormBox[
              TemplateBox[{0., 0.}, "Spacer2"], TraditionalForm], {0.005, 
             0.}, {
              AbsoluteThickness[0.1]}}, {-2.659260036932778, 
             FormBox[
              TemplateBox[{0., 0.}, "Spacer2"], TraditionalForm], {0.005, 
             0.}, {
              AbsoluteThickness[0.1]}}, {-2.5257286443082556`, 
             FormBox[
              TemplateBox[{0., 0.}, "Spacer2"], TraditionalForm], {0.005, 
             0.}, {
              AbsoluteThickness[0.1]}}, {-2.4079456086518722`, 
             FormBox[
              TemplateBox[{0., 0.}, "Spacer2"], TraditionalForm], {0.005, 
             0.}, {
              AbsoluteThickness[0.1]}}, {-1.6094379124341003`, 
             FormBox[
              TemplateBox[{0., 0.}, "Spacer2"], TraditionalForm], {0.005, 
             0.}, {
              AbsoluteThickness[0.1]}}, {-1.2039728043259361`, 
             FormBox[
              TemplateBox[{0., 0.}, "Spacer2"], TraditionalForm], {0.005, 
             0.}, {
              AbsoluteThickness[0.1]}}, {-0.916290731874155, 
             FormBox[
              TemplateBox[{0., 0.}, "Spacer2"], TraditionalForm], {0.005, 
             0.}, {
              AbsoluteThickness[0.1]}}, {-0.6931471805599453, 
             FormBox[
              TemplateBox[{0., 0.}, "Spacer2"], TraditionalForm], {0.005, 
             0.}, {
              AbsoluteThickness[0.1]}}, {-0.5108256237659907, 
             FormBox[
              TemplateBox[{0., 0.}, "Spacer2"], TraditionalForm], {0.005, 
             0.}, {
              AbsoluteThickness[0.1]}}, {-0.35667494393873245`, 
             FormBox[
              TemplateBox[{0., 0.}, "Spacer2"], TraditionalForm], {0.005, 
             0.}, {
              AbsoluteThickness[0.1]}}, {-0.2231435513142097, 
             FormBox[
              TemplateBox[{0., 0.}, "Spacer2"], TraditionalForm], {0.005, 
             0.}, {
              AbsoluteThickness[0.1]}}, {-0.10536051565782628`, 
             FormBox[
              TemplateBox[{0., 0.}, "Spacer2"], TraditionalForm], {0.005, 
             0.}, {
              AbsoluteThickness[0.1]}}, {0., 
             FormBox[
              TemplateBox[{0., 0.}, "Spacer2"], TraditionalForm], {0.005, 
             0.}, {
              AbsoluteThickness[0.1]}}, {0.4054651081081644, 
             FormBox[
              TemplateBox[{0., 0.}, "Spacer2"], TraditionalForm], {0.005, 
             0.}, {
              AbsoluteThickness[0.1]}}, {0.6931471805599453, 
             FormBox[
              TemplateBox[{0., 0.}, "Spacer2"], TraditionalForm], {0.005, 
             0.}, {
              AbsoluteThickness[0.1]}}, {0.9162907318741551, 
             FormBox[
              TemplateBox[{0., 0.}, "Spacer2"], TraditionalForm], {0.005, 
             0.}, {
              AbsoluteThickness[0.1]}}}, {{-9.210340371976182, 
             FormBox[
              TemplateBox[{0., 0.}, "Spacer2"], TraditionalForm], {0.01, 0.}, {
              AbsoluteThickness[0.1]}}, {-6.907755278982137, 
             FormBox[
              TemplateBox[{0., 0.}, "Spacer2"], TraditionalForm], {0.01, 0.}, {
              AbsoluteThickness[0.1]}}, {-4.605170185988091, 
             FormBox[
              TemplateBox[{0., 0.}, "Spacer2"], TraditionalForm], {0.01, 0.}, {
              AbsoluteThickness[0.1]}}, {-2.3025850929940455`, 
             FormBox[
              TemplateBox[{0., 0.}, "Spacer2"], TraditionalForm], {0.01, 0.}, {
              AbsoluteThickness[0.1]}}, {-11.512925464970229`, 
             FormBox[
              TemplateBox[{0., 0.}, "Spacer2"], TraditionalForm], {0.005, 
             0.}, {
              AbsoluteThickness[0.1]}}, {-10.819778284410283`, 
             FormBox[
              TemplateBox[{0., 0.}, "Spacer2"], TraditionalForm], {0.005, 
             0.}, {
              AbsoluteThickness[0.1]}}, {-10.41431317630212, 
             FormBox[
              TemplateBox[{0., 0.}, "Spacer2"], TraditionalForm], {0.005, 
             0.}, {
              AbsoluteThickness[0.1]}}, {-10.126631103850338`, 
             FormBox[
              TemplateBox[{0., 0.}, "Spacer2"], TraditionalForm], {0.005, 
             0.}, {
              AbsoluteThickness[0.1]}}, {-9.903487552536127, 
             FormBox[
              TemplateBox[{0., 0.}, "Spacer2"], TraditionalForm], {0.005, 
             0.}, {
              AbsoluteThickness[0.1]}}, {-9.721165995742174, 
             FormBox[
              TemplateBox[{0., 0.}, "Spacer2"], TraditionalForm], {0.005, 
             0.}, {
              AbsoluteThickness[0.1]}}, {-9.567015315914915, 
             FormBox[
              TemplateBox[{0., 0.}, "Spacer2"], TraditionalForm], {0.005, 
             0.}, {
              AbsoluteThickness[0.1]}}, {-9.433483923290392, 
             FormBox[
              TemplateBox[{0., 0.}, "Spacer2"], TraditionalForm], {0.005, 
             0.}, {
              AbsoluteThickness[0.1]}}, {-9.315700887634009, 
             FormBox[
              TemplateBox[{0., 0.}, "Spacer2"], TraditionalForm], {0.005, 
             0.}, {
              AbsoluteThickness[0.1]}}, {-8.517193191416238, 
             FormBox[
              TemplateBox[{0., 0.}, "Spacer2"], TraditionalForm], {0.005, 
             0.}, {
              AbsoluteThickness[0.1]}}, {-8.111728083308073, 
             FormBox[
              TemplateBox[{0., 0.}, "Spacer2"], TraditionalForm], {0.005, 
             0.}, {
              AbsoluteThickness[0.1]}}, {-7.824046010856292, 
             FormBox[
              TemplateBox[{0., 0.}, "Spacer2"], TraditionalForm], {0.005, 
             0.}, {
              AbsoluteThickness[0.1]}}, {-7.600902459542082, 
             FormBox[
              TemplateBox[{0., 0.}, "Spacer2"], TraditionalForm], {0.005, 
             0.}, {
              AbsoluteThickness[0.1]}}, {-7.418580902748128, 
             FormBox[
              TemplateBox[{0., 0.}, "Spacer2"], TraditionalForm], {0.005, 
             0.}, {
              AbsoluteThickness[0.1]}}, {-7.264430222920869, 
             FormBox[
              TemplateBox[{0., 0.}, "Spacer2"], TraditionalForm], {0.005, 
             0.}, {
              AbsoluteThickness[0.1]}}, {-7.1308988302963465`, 
             FormBox[
              TemplateBox[{0., 0.}, "Spacer2"], TraditionalForm], {0.005, 
             0.}, {
              AbsoluteThickness[0.1]}}, {-7.013115794639964, 
             FormBox[
              TemplateBox[{0., 0.}, "Spacer2"], TraditionalForm], {0.005, 
             0.}, {
              AbsoluteThickness[0.1]}}, {-6.214608098422191, 
             FormBox[
              TemplateBox[{0., 0.}, "Spacer2"], TraditionalForm], {0.005, 
             0.}, {
              AbsoluteThickness[0.1]}}, {-5.809142990314028, 
             FormBox[
              TemplateBox[{0., 0.}, "Spacer2"], TraditionalForm], {0.005, 
             0.}, {
              AbsoluteThickness[0.1]}}, {-5.521460917862246, 
             FormBox[
              TemplateBox[{0., 0.}, "Spacer2"], TraditionalForm], {0.005, 
             0.}, {
              AbsoluteThickness[0.1]}}, {-5.298317366548036, 
             FormBox[
              TemplateBox[{0., 0.}, "Spacer2"], TraditionalForm], {0.005, 
             0.}, {
              AbsoluteThickness[0.1]}}, {-5.115995809754082, 
             FormBox[
              TemplateBox[{0., 0.}, "Spacer2"], TraditionalForm], {0.005, 
             0.}, {
              AbsoluteThickness[0.1]}}, {-4.961845129926823, 
             FormBox[
              TemplateBox[{0., 0.}, "Spacer2"], TraditionalForm], {0.005, 
             0.}, {
              AbsoluteThickness[0.1]}}, {-4.8283137373023015`, 
             FormBox[
              TemplateBox[{0., 0.}, "Spacer2"], TraditionalForm], {0.005, 
             0.}, {
              AbsoluteThickness[0.1]}}, {-4.710530701645918, 
             FormBox[
              TemplateBox[{0., 0.}, "Spacer2"], TraditionalForm], {0.005, 
             0.}, {
              AbsoluteThickness[0.1]}}, {-3.912023005428146, 
             FormBox[
              TemplateBox[{0., 0.}, "Spacer2"], TraditionalForm], {0.005, 
             0.}, {
              AbsoluteThickness[0.1]}}, {-3.506557897319982, 
             FormBox[
              TemplateBox[{0., 0.}, "Spacer2"], TraditionalForm], {0.005, 
             0.}, {
              AbsoluteThickness[0.1]}}, {-3.2188758248682006`, 
             FormBox[
              TemplateBox[{0., 0.}, "Spacer2"], TraditionalForm], {0.005, 
             0.}, {
              AbsoluteThickness[0.1]}}, {-2.995732273553991, 
             FormBox[
              TemplateBox[{0., 0.}, "Spacer2"], TraditionalForm], {0.005, 
             0.}, {
              AbsoluteThickness[0.1]}}, {-2.8134107167600364`, 
             FormBox[
              TemplateBox[{0., 0.}, "Spacer2"], TraditionalForm], {0.005, 
             0.}, {
              AbsoluteThickness[0.1]}}, {-2.659260036932778, 
             FormBox[
              TemplateBox[{0., 0.}, "Spacer2"], TraditionalForm], {0.005, 
             0.}, {
              AbsoluteThickness[0.1]}}, {-2.5257286443082556`, 
             FormBox[
              TemplateBox[{0., 0.}, "Spacer2"], TraditionalForm], {0.005, 
             0.}, {
              AbsoluteThickness[0.1]}}, {-2.4079456086518722`, 
             FormBox[
              TemplateBox[{0., 0.}, "Spacer2"], TraditionalForm], {0.005, 
             0.}, {
              AbsoluteThickness[0.1]}}, {-1.6094379124341003`, 
             FormBox[
              TemplateBox[{0., 0.}, "Spacer2"], TraditionalForm], {0.005, 
             0.}, {
              AbsoluteThickness[0.1]}}, {-1.2039728043259361`, 
             FormBox[
              TemplateBox[{0., 0.}, "Spacer2"], TraditionalForm], {0.005, 
             0.}, {
              AbsoluteThickness[0.1]}}, {-0.916290731874155, 
             FormBox[
              TemplateBox[{0., 0.}, "Spacer2"], TraditionalForm], {0.005, 
             0.}, {
              AbsoluteThickness[0.1]}}, {-0.6931471805599453, 
             FormBox[
              TemplateBox[{0., 0.}, "Spacer2"], TraditionalForm], {0.005, 
             0.}, {
              AbsoluteThickness[0.1]}}, {-0.5108256237659907, 
             FormBox[
              TemplateBox[{0., 0.}, "Spacer2"], TraditionalForm], {0.005, 
             0.}, {
              AbsoluteThickness[0.1]}}, {-0.35667494393873245`, 
             FormBox[
              TemplateBox[{0., 0.}, "Spacer2"], TraditionalForm], {0.005, 
             0.}, {
              AbsoluteThickness[0.1]}}, {-0.2231435513142097, 
             FormBox[
              TemplateBox[{0., 0.}, "Spacer2"], TraditionalForm], {0.005, 
             0.}, {
              AbsoluteThickness[0.1]}}, {-0.10536051565782628`, 
             FormBox[
              TemplateBox[{0., 0.}, "Spacer2"], TraditionalForm], {0.005, 
             0.}, {
              AbsoluteThickness[0.1]}}, {0., 
             FormBox[
              TemplateBox[{0., 0.}, "Spacer2"], TraditionalForm], {0.005, 
             0.}, {
              AbsoluteThickness[0.1]}}, {0.4054651081081644, 
             FormBox[
              TemplateBox[{0., 0.}, "Spacer2"], TraditionalForm], {0.005, 
             0.}, {
              AbsoluteThickness[0.1]}}, {0.6931471805599453, 
             FormBox[
              TemplateBox[{0., 0.}, "Spacer2"], TraditionalForm], {0.005, 
             0.}, {
              AbsoluteThickness[0.1]}}, {0.9162907318741551, 
             FormBox[
              TemplateBox[{0., 0.}, "Spacer2"], TraditionalForm], {0.005, 
             0.}, {
              AbsoluteThickness[0.1]}}}}}],
       GridLines->{None, None},
       GridLinesStyle->Directive[
         GrayLevel[0.5, 0.4]],
       ImagePadding->All,
       ImageSize->Medium,
       Method->{
        "DefaultBoundaryStyle" -> Automatic, "DefaultMeshStyle" -> 
         AbsolutePointSize[6], "ScalingFunctions" -> None},
       PlotRange->{All, All},
       PlotRangeClipping->True,
       PlotRangePadding->{{
          Scaled[0.02], 
          Scaled[0.02]}, {
          Scaled[0.05], 
          Scaled[0.05]}},
       Ticks->{
         Charting`ScaledTicks[{Log, Exp}], Automatic}], {525, -111.24611797498106},
       ImageScaled[{0.5, 0.5}], {360, 222.49223594996212}]}, {InsetBox[
      GraphicsBox[{{{{}, {}, 
          TagBox[
           {RGBColor[0, 0, 
             NCache[
              Rational[2, 3], 0.6666666666666666]], Thickness[0.006], Opacity[
            1.], Dashing[{Small, Small}], LineBox[CompressedData["
1:eJwV1nk8VXkUAPBrX7JkX1P2ZEiWEHUoJFueEEWKt9xLRRMmsqQFZalQtrGE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             "]]},
           Annotation[#, "Charting`Private`Tag$129780#1"]& ], 
          TagBox[
           {RGBColor[
             NCache[
              Rational[2, 3], 0.6666666666666666], 0.33333333333333337`, 0], 
            Thickness[0.006], Opacity[1.], Dashing[{Small, Small}], 
            LineBox[CompressedData["
1:eJxTTMoPSmViYGAQA2IQbfOowSGnQfEAQ8Fc3dgNxvY/a5P2bqsH8j+8bni0
1die4e2LDQ9qgPwd1ycznzG2l1nJVN9RCORbFJS5qJrYJ8XMfmlaAOSvuPpp
v76JfaeSy4b9eUD+jbwNUdYm9hNSaj45gfgr4nmt7E3s3XbMzT6YDeLL+usG
m9iviVCrmpQF5E/gNJkXY2KfLHpcSC8TyNfovrw33cS+aqb5dJMMIJ8h+kFn
von9XOZth1elAfkVxaF3q03s0+J2WtxNAfId3IvDukzsbTm8Suckg+Snfsyc
YmL/5cgrXoskkHlzkxbMN7Hv0pZ5PCkeyJ+x49yvLSb2iXY69vkgvkbbD6lt
JvYeWl/3bowF8h/I3jM4YmJ/bntuwbIYIP9EytXlZ0zsVdfayV6PAvJf3Pgf
edvE3sZw/cK7kSD3Bf52e2xiH7RVXu1JBJDvUWpi9trEHgAtDpYw
             "]], 
            LineBox[CompressedData["
1:eJwd13k8VN0fB/CxZMte2UIpqWRLZBn52tMUzVxLREOWyE6SLUJJ0SaNLGkh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             "]], 
            LineBox[{{-8.796386739887124, 
             0.0002897553216331117}, {-8.793755566587498, 
             0.00029036370659107913`}, {-8.790985910482629, 
             0.00029100517348978894`}, {-8.789047151209218, 
             0.0002914548484782564}, {-8.785141936101358, 
             0.00029236224359874274`}, {-8.78239997655754, 
             0.0002930006461585588}, {-8.779907286063157, 
             0.00029358193992412573`}, {-8.776999147153047, 
             0.0002942612332601513}, {-8.77436797385342, 
             0.0002948768692128123}, {-8.771598317748552, 
             0.00029552597202575637`}, {-8.768967144448927, 
             0.00029614363182783876`}, {-8.765920522733573, 
             0.00029686004941964494`}, {-8.763289349433947, 
             0.0002974798386197186}, {-8.761766038576264, 
             0.00029783911522340833`}}], 
            LineBox[{{-8.625350811145385, 
             0.0003313622240924685}, {-8.623855281295064, 
             0.00033174459102536247`}, {-8.622767623222101, 
             0.00033202287894207316`}, {-8.618145076412059, 
             0.0003332075086825981}, {-8.61569784574791, 
             0.0003338359150729664}, {-8.613794444120236, 
             0.00033432527368182363`}, {-8.60944381182843, 
             0.00033544577290711697`}, {-8.607540410200755, 
             0.00033593685116883876`}, {-8.604821265018371, 
             0.00033663929950966676`}, {-8.602374034354224, 
             0.00033727241635816974`}, {-8.59856723109889, 
             0.000338258984717843}, {-8.596663829471217, 
             0.00033875305410580037`}, {-8.593944684288832, 
             0.0003394597756023465}, {-8.590817667329091, 
             0.0003402738260729343}, {-8.58850639392406, 
             0.00034087642365865367`}, {-8.586467035037268, 
             0.00034140876842969625`}}], 
            LineBox[{{-8.571511736534159, 
             0.00034533099213007734`}, {-8.569472377647365, 
             0.000345868344589384}, {-8.566889189724098, 
             0.0003465498535921707}, {-8.563490258246121, 
             0.00034744804463360257`}, {-8.56131494210021, 
             0.0003480237627091487}, {-8.55900366869518, 
             0.0003486362120934672}}], 
            LineBox[{{-8.851502896373999, 
             0.0002772363551359902}, {-8.849148688684858, 
             0.00027776233047860366`}, {-8.847348412216688, 
             0.00027816507228883847`}, {-8.84347089366988, 
             0.00027903406351270643`}, {-8.840839720370255, 
             0.00027962494042943487`}, {-8.838208547070629, 
             0.00028021679163137136`}}], 
            LineBox[{{-8.865870487418007, 
             0.0002740432131875803}, {-8.863689383235426, 
             0.0002745260924317261}, {-8.862996969209199, 
             0.0002746795267560831}, {-8.860504278714815, 
             0.00027523244649985124`}}], 
            LineBox[{{-8.824083300935802, 
             0.0002834107738861613}, {-8.821452127636178, 
             0.00028400884151724703`}, {-8.818959437141796, 
             0.0002845763339821561}, {-8.816522139769516, 
             0.0002851320645572697}}]},
           Annotation[#, "Charting`Private`Tag$129780#2"]& ], 
          TagBox[
           {RGBColor[0, 
             NCache[
              Rational[2, 3], 0.6666666666666666], 0], Thickness[0.006], 
            Opacity[1.], Dashing[{Small, Small}], LineBox[CompressedData["
1:eJxFzn0s1AEYB/DfHR1XDqe6O4fr7kQdWTnsMlbeVpd167ykLa95mbdy0xAO
pVr4IxvSXJpKUpGuLdcoOS26y5GrMy8rL2XUmBoaw/W61fM823ffff757uHF
y0KTyARBSP7kb/OMy9PVbxy7iH/X65skF/ejswoN1us6tPan0ifuNTqDlFrh
0o1+Snnvq25Hh9PVVV8a0KXOJf4+crSicqltjIsmvb3gVdjHBwujslO789A0
QWC7ORe9X+tpGdzHA9vfJ58tzUS/GHK/m8FCPx+6OBjSwwUnslodhOno+F1m
J62YaCn7zNTOsm1g99gaZ7chDu6LSVmuu9GNKv6qY74D2K6DMp+utcd/k4Vz
LXx0WzWDN5thB55ICTjB1bDBkWrnUSkdnaLsV+tjbMGOQR2PgttYYI+ohNFO
E/QiK9TCLZIJ9peZPJxVMcDT4lMl9WS0SMNJD4/cCh7Xll4iGreAGYkqa+PS
ZrDxtuDOggQtSo7I/KiwAfMGeg/qFujgWj3psqkEnXZ0gbr3mjVY/0PK181Y
gXOO7bnJLrQE567VCWNcaeDr+sp6v8lNuNeyUszM2wi+YpjL/iSgglOIkNFb
nWbg6DgfNnGcAlZSVbJQ2gZwc/sNT0WDCdj0sa3lYBgZXDTB6mmhksCBTjbD
Kwd+qf87iEOXFDQZwZVHTica6tCT5wxylyp0wVR104gc3XqPbe4lQTt5bH85
/20dTBGLvGO90OF5NdInAnR902oyjYPeR+u4+oyCznnn9505sgaeiQpW6vPR
nuXNr3bI0OfVFuNFCWgOf8DC7TA64nNYWpkDuoGlKp6koxcPMRQiCrr8wYhm
+usq+MOY94TvFNrFqna5ahid62ekzenQmsxop4Au9G+/7jM8
             "]]},
           Annotation[#, "Charting`Private`Tag$129780#3"]& ], 
          TagBox[
           {RGBColor[0, 0, 
             NCache[
              Rational[2, 3], 0.6666666666666666]], Thickness[0.006], Opacity[
            1.], LineBox[CompressedData["
1:eJwV13k0VVscB3BkStzcc+695kxFiIQQZVNEGTJFotEdjpBEhIc0IGlCmRo0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             "]]},
           Annotation[#, "Charting`Private`Tag$129780#4"]& ], 
          TagBox[
           {RGBColor[
             NCache[
              Rational[2, 3], 0.6666666666666666], 0.33333333333333337`, 0], 
            Thickness[0.006], Opacity[1.], LineBox[CompressedData["
1:eJwV1nk4VGsYAHCyZwnjnBklaxSSFKnIR5Y0tjm2UhJJyBIiW3GlpFDZl7RL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             "]]},
           Annotation[#, "Charting`Private`Tag$129780#5"]& ], 
          TagBox[
           {RGBColor[0, 
             NCache[
              Rational[2, 3], 0.6666666666666666], 0], Thickness[0.006], 
            Opacity[1.], LineBox[CompressedData["
1:eJxFzn0s1AEYB/DfHR1XDqe6O4fr7kQdWTnsMlbeVpd167ykLa95mbdy0xAO
pVr4IxvSXJpKUpGuLdcoOS26y5GrMy8rL2XUmBoaw/W61fM823ffff757uHF
y0KTyARBSP7kb/OMy9PVbxy7iH/X65skF/ejswoN1us6tPan0ifuNTqDlFrh
0o1+Snnvq25Hh9PVVV8a0KXOJf4+crSicqltjIsmvb3gVdjHBwujslO789A0
QWC7ORe9X+tpGdzHA9vfJ58tzUS/GHK/m8FCPx+6OBjSwwUnslodhOno+F1m
J62YaCn7zNTOsm1g99gaZ7chDu6LSVmuu9GNKv6qY74D2K6DMp+utcd/k4Vz
LXx0WzWDN5thB55ICTjB1bDBkWrnUSkdnaLsV+tjbMGOQR2PgttYYI+ohNFO
E/QiK9TCLZIJ9peZPJxVMcDT4lMl9WS0SMNJD4/cCh7Xll4iGreAGYkqa+PS
ZrDxtuDOggQtSo7I/KiwAfMGeg/qFujgWj3psqkEnXZ0gbr3mjVY/0PK181Y
gXOO7bnJLrQE567VCWNcaeDr+sp6v8lNuNeyUszM2wi+YpjL/iSgglOIkNFb
nWbg6DgfNnGcAlZSVbJQ2gZwc/sNT0WDCdj0sa3lYBgZXDTB6mmhksCBTjbD
Kwd+qf87iEOXFDQZwZVHTica6tCT5wxylyp0wVR104gc3XqPbe4lQTt5bH85
/20dTBGLvGO90OF5NdInAnR902oyjYPeR+u4+oyCznnn9505sgaeiQpW6vPR
nuXNr3bI0OfVFuNFCWgOf8DC7TA64nNYWpkDuoGlKp6koxcPMRQiCrr8wYhm
+usq+MOY94TvFNrFqna5ahid62ekzenQmsxop4Au9G+/7jM8
             "]]},
           
           Annotation[#, 
            "Charting`Private`Tag$129780#6"]& ]}, {}, {}}, {{}, {{}, 
          {RGBColor[0, 0, 
            NCache[
             Rational[2, 3], 0.6666666666666666]], PointSize[0.02], Thickness[
           0.006], PointBox[{{-8.517193191416238, 
            0.000639}, {-7.756387362382477, 0.0011213}, {-6.997679986510124, 
            0.0017953}, {-6.237876725361546, 0.0025237}, {-5.477683295516359, 
            0.002949}, {-4.71789105605221, 0.003003}, {-3.958066943929553, 
            0.0028453}, {-3.198215722171898, 
            0.0026564}, {-2.4383704524658496`, 0.0025806}, {-1.67851471601468,
             0.002479}}], {{
             LineBox[{{-8.517193191416238, 0.000639}, {-8.517193191416238, 
              0.000639}}], 
             LineBox[{
              Offset[{0, 1.5}, {-8.517193191416238, 0.000639}], 
               Offset[{0, -1.5}, {-8.517193191416238, 0.000639}]}], 
             LineBox[{
              Offset[{0, 1.5}, {-8.517193191416238, 0.000639}], 
               Offset[{0, -1.5}, {-8.517193191416238, 0.000639}]}], 
             LineBox[{{-8.517193191416238, 
              0.00089171102639747}, {-8.517193191416238, 
              0.00038628897360253}}], 
             LineBox[{
              Offset[{1.5, 0}, {-8.517193191416238, 0.00089171102639747}], 
               Offset[{-1.5, 0}, {-8.517193191416238, 0.00089171102639747}]}],
              LineBox[{
              Offset[{1.5, 0}, {-8.517193191416238, 0.00038628897360253}], 
               Offset[{-1.5, 0}, {-8.517193191416238, 
                0.00038628897360253}]}]}, {
             LineBox[{{-7.756387362382477, 0.0011213}, {-7.756387362382477, 
              0.0011213}}], 
             LineBox[{
              Offset[{0, 1.5}, {-7.756387362382477, 0.0011213}], 
               Offset[{0, -1.5}, {-7.756387362382477, 0.0011213}]}], 
             LineBox[{
              Offset[{0, 1.5}, {-7.756387362382477, 0.0011213}], 
               Offset[{0, -1.5}, {-7.756387362382477, 0.0011213}]}], 
             LineBox[{{-7.756387362382477, 
              0.001436602593908971}, {-7.756387362382477, 
              0.000805997406091029}}], 
             LineBox[{
              Offset[{1.5, 0}, {-7.756387362382477, 0.001436602593908971}], 
               Offset[{-1.5, 0}, {-7.756387362382477, 
                0.001436602593908971}]}], 
             LineBox[{
              Offset[{1.5, 0}, {-7.756387362382477, 0.000805997406091029}], 
               Offset[{-1.5, 0}, {-7.756387362382477, 
                0.000805997406091029}]}]}, {
             LineBox[{{-6.997679986510124, 0.0017953}, {-6.997679986510124, 
              0.0017953}}], 
             LineBox[{
              Offset[{0, 1.5}, {-6.997679986510124, 0.0017953}], 
               Offset[{0, -1.5}, {-6.997679986510124, 0.0017953}]}], 
             LineBox[{
              Offset[{0, 1.5}, {-6.997679986510124, 0.0017953}], 
               Offset[{0, -1.5}, {-6.997679986510124, 0.0017953}]}], 
             LineBox[{{-6.997679986510124, 
              0.002219950724994363}, {-6.997679986510124, 
              0.001370649275005637}}], 
             LineBox[{
              Offset[{1.5, 0}, {-6.997679986510124, 0.002219950724994363}], 
               Offset[{-1.5, 0}, {-6.997679986510124, 
                0.002219950724994363}]}], 
             LineBox[{
              Offset[{1.5, 0}, {-6.997679986510124, 0.001370649275005637}], 
               Offset[{-1.5, 0}, {-6.997679986510124, 
                0.001370649275005637}]}]}, {
             LineBox[{{-6.237876725361546, 0.0025237}, {-6.237876725361546, 
              0.0025237}}], 
             LineBox[{
              Offset[{0, 1.5}, {-6.237876725361546, 0.0025237}], 
               Offset[{0, -1.5}, {-6.237876725361546, 0.0025237}]}], 
             LineBox[{
              Offset[{0, 1.5}, {-6.237876725361546, 0.0025237}], 
               Offset[{0, -1.5}, {-6.237876725361546, 0.0025237}]}], 
             LineBox[{{-6.237876725361546, 
              0.0030236182215405117`}, {-6.237876725361546, 
              0.002023781778459488}}], 
             LineBox[{
              Offset[{1.5, 0}, {-6.237876725361546, 0.0030236182215405117`}], 
               Offset[{-1.5, 0}, {-6.237876725361546, 
                0.0030236182215405117`}]}], 
             LineBox[{
              Offset[{1.5, 0}, {-6.237876725361546, 0.002023781778459488}], 
               Offset[{-1.5, 0}, {-6.237876725361546, 
                0.002023781778459488}]}]}, {
             LineBox[{{-5.477683295516359, 0.002949}, {-5.477683295516359, 
              0.002949}}], 
             LineBox[{
              Offset[{0, 1.5}, {-5.477683295516359, 0.002949}], 
               Offset[{0, -1.5}, {-5.477683295516359, 0.002949}]}], 
             LineBox[{
              Offset[{0, 1.5}, {-5.477683295516359, 0.002949}], 
               Offset[{0, -1.5}, {-5.477683295516359, 0.002949}]}], 
             LineBox[{{-5.477683295516359, 
              0.0034860357598963097`}, {-5.477683295516359, 
              0.00241196424010369}}], 
             LineBox[{
              Offset[{1.5, 0}, {-5.477683295516359, 0.0034860357598963097`}], 
               Offset[{-1.5, 0}, {-5.477683295516359, 
                0.0034860357598963097`}]}], 
             LineBox[{
              Offset[{1.5, 0}, {-5.477683295516359, 0.00241196424010369}], 
               Offset[{-1.5, 0}, {-5.477683295516359, 
                0.00241196424010369}]}]}, {
             LineBox[{{-4.71789105605221, 0.003003}, {-4.71789105605221, 
              0.003003}}], 
             LineBox[{
              Offset[{0, 1.5}, {-4.71789105605221, 0.003003}], 
               Offset[{0, -1.5}, {-4.71789105605221, 0.003003}]}], 
             LineBox[{
              Offset[{0, 1.5}, {-4.71789105605221, 0.003003}], 
               Offset[{0, -1.5}, {-4.71789105605221, 0.003003}]}], 
             LineBox[{{-4.71789105605221, 
              0.003552721013963622}, {-4.71789105605221, 
              0.002453278986036378}}], 
             LineBox[{
              Offset[{1.5, 0}, {-4.71789105605221, 0.003552721013963622}], 
               Offset[{-1.5, 0}, {-4.71789105605221, 0.003552721013963622}]}],
              LineBox[{
              Offset[{1.5, 0}, {-4.71789105605221, 0.002453278986036378}], 
               Offset[{-1.5, 0}, {-4.71789105605221, 
                0.002453278986036378}]}]}, {
             LineBox[{{-3.958066943929553, 0.0028453}, {-3.958066943929553, 
              0.0028453}}], 
             LineBox[{
              Offset[{0, 1.5}, {-3.958066943929553, 0.0028453}], 
               Offset[{0, -1.5}, {-3.958066943929553, 0.0028453}]}], 
             LineBox[{
              Offset[{0, 1.5}, {-3.958066943929553, 0.0028453}], 
               Offset[{0, -1.5}, {-3.958066943929553, 0.0028453}]}], 
             LineBox[{{-3.958066943929553, 
              0.003381252568008733}, {-3.958066943929553, 
              0.0023093474319912668`}}], 
             LineBox[{
              Offset[{1.5, 0}, {-3.958066943929553, 0.003381252568008733}], 
               Offset[{-1.5, 0}, {-3.958066943929553, 
                0.003381252568008733}]}], 
             LineBox[{
              Offset[{1.5, 0}, {-3.958066943929553, 0.0023093474319912668`}], 
               Offset[{-1.5, 0}, {-3.958066943929553, 
                0.0023093474319912668`}]}]}, {
             LineBox[{{-3.198215722171898, 0.0026564}, {-3.198215722171898, 
              0.0026564}}], 
             LineBox[{
              Offset[{0, 1.5}, {-3.198215722171898, 0.0026564}], 
               Offset[{0, -1.5}, {-3.198215722171898, 0.0026564}]}], 
             LineBox[{
              Offset[{0, 1.5}, {-3.198215722171898, 0.0026564}], 
               Offset[{0, -1.5}, {-3.198215722171898, 0.0026564}]}], 
             LineBox[{{-3.198215722171898, 
              0.0031720985408016833`}, {-3.198215722171898, 
              0.002140701459198317}}], 
             LineBox[{
              Offset[{1.5, 0}, {-3.198215722171898, 0.0031720985408016833`}], 
               Offset[{-1.5, 0}, {-3.198215722171898, 
                0.0031720985408016833`}]}], 
             LineBox[{
              Offset[{1.5, 0}, {-3.198215722171898, 0.002140701459198317}], 
               Offset[{-1.5, 0}, {-3.198215722171898, 
                0.002140701459198317}]}]}, {
             LineBox[{{-2.4383704524658496`, 
              0.0025806}, {-2.4383704524658496`, 0.0025806}}], 
             LineBox[{
              Offset[{0, 1.5}, {-2.4383704524658496`, 0.0025806}], 
               Offset[{0, -1.5}, {-2.4383704524658496`, 0.0025806}]}], 
             LineBox[{
              Offset[{0, 1.5}, {-2.4383704524658496`, 0.0025806}], 
               Offset[{0, -1.5}, {-2.4383704524658496`, 0.0025806}]}], 
             LineBox[{{-2.4383704524658496`, 
              0.0030825717279046854`}, {-2.4383704524658496`, 
              0.002078628272095315}}], 
             LineBox[{
              Offset[{1.5, 0}, {-2.4383704524658496`, 
                0.0030825717279046854`}], 
               Offset[{-1.5, 0}, {-2.4383704524658496`, 
                0.0030825717279046854`}]}], 
             LineBox[{
              Offset[{1.5, 0}, {-2.4383704524658496`, 0.002078628272095315}], 
               Offset[{-1.5, 0}, {-2.4383704524658496`, 
                0.002078628272095315}]}]}, {
             LineBox[{{-1.67851471601468, 0.002479}, {-1.67851471601468, 
              0.002479}}], 
             LineBox[{
              Offset[{0, 1.5}, {-1.67851471601468, 0.002479}], 
               Offset[{0, -1.5}, {-1.67851471601468, 0.002479}]}], 
             LineBox[{
              Offset[{0, 1.5}, {-1.67851471601468, 0.002479}], 
               Offset[{0, -1.5}, {-1.67851471601468, 0.002479}]}], 
             LineBox[{{-1.67851471601468, 
              0.002986520025788714}, {-1.67851471601468, 
              0.001971479974211286}}], 
             LineBox[{
              Offset[{1.5, 0}, {-1.67851471601468, 0.002986520025788714}], 
               Offset[{-1.5, 0}, {-1.67851471601468, 0.002986520025788714}]}],
              LineBox[{
              Offset[{1.5, 0}, {-1.67851471601468, 0.001971479974211286}], 
               Offset[{-1.5, 0}, {-1.67851471601468, 
                0.001971479974211286}]}]}}}, 
          {RGBColor[
            NCache[
             Rational[2, 3], 0.6666666666666666], 0.33333333333333337`, 0], 
           PointSize[0.02], Thickness[0.006], 
           PointBox[{{-8.517193191416238, 0.0003658}, {-7.756387362382477, 
            0.0006167}, {-6.997679986510124, 0.0009291}, {-6.237876725361546, 
            0.0011546}, {-5.477683295516359, 0.0012076}, {-4.71789105605221, 
            0.0011572}, {-3.958066943929553, 0.0010712}, {-3.198215722171898, 
            0.0010343}, {-2.4383704524658496`, 0.0010008}, {-1.67851471601468,
             0.0009771}}], {{
             LineBox[{{-8.517193191416238, 0.0003658}, {-8.517193191416238, 
              0.0003658}}], 
             LineBox[{
              Offset[{0, 1.5}, {-8.517193191416238, 0.0003658}], 
               Offset[{0, -1.5}, {-8.517193191416238, 0.0003658}]}], 
             LineBox[{
              Offset[{0, 1.5}, {-8.517193191416238, 0.0003658}], 
               Offset[{0, -1.5}, {-8.517193191416238, 0.0003658}]}], 
             LineBox[{{-8.517193191416238, 
              0.000555289488537666}, {-8.517193191416238, 
              0.000176310511462334}}], 
             LineBox[{
              Offset[{1.5, 0}, {-8.517193191416238, 0.000555289488537666}], 
               Offset[{-1.5, 0}, {-8.517193191416238, 
                0.000555289488537666}]}], 
             LineBox[{
              Offset[{1.5, 0}, {-8.517193191416238, 0.000176310511462334}], 
               Offset[{-1.5, 0}, {-8.517193191416238, 
                0.000176310511462334}]}]}, {
             LineBox[{{-7.756387362382477, 0.0006167}, {-7.756387362382477, 
              0.0006167}}], 
             LineBox[{
              Offset[{0, 1.5}, {-7.756387362382477, 0.0006167}], 
               Offset[{0, -1.5}, {-7.756387362382477, 0.0006167}]}], 
             LineBox[{
              Offset[{0, 1.5}, {-7.756387362382477, 0.0006167}], 
               Offset[{0, -1.5}, {-7.756387362382477, 0.0006167}]}], 
             LineBox[{{-7.756387362382477, 
              0.0008603194993436699}, {-7.756387362382477, 
              0.00037308050065633}}], 
             LineBox[{
              Offset[{1.5, 0}, {-7.756387362382477, 0.0008603194993436699}], 
               Offset[{-1.5, 0}, {-7.756387362382477, 
                0.0008603194993436699}]}], 
             LineBox[{
              Offset[{1.5, 0}, {-7.756387362382477, 0.00037308050065633}], 
               Offset[{-1.5, 0}, {-7.756387362382477, 
                0.00037308050065633}]}]}, {
             LineBox[{{-6.997679986510124, 0.0009291}, {-6.997679986510124, 
              0.0009291}}], 
             LineBox[{
              Offset[{0, 1.5}, {-6.997679986510124, 0.0009291}], 
               Offset[{0, -1.5}, {-6.997679986510124, 0.0009291}]}], 
             LineBox[{
              Offset[{0, 1.5}, {-6.997679986510124, 0.0009291}], 
               Offset[{0, -1.5}, {-6.997679986510124, 0.0009291}]}], 
             LineBox[{{-6.997679986510124, 
              0.001233724335840041}, {-6.997679986510124, 
              0.000624475664159959}}], 
             LineBox[{
              Offset[{1.5, 0}, {-6.997679986510124, 0.001233724335840041}], 
               Offset[{-1.5, 0}, {-6.997679986510124, 
                0.001233724335840041}]}], 
             LineBox[{
              Offset[{1.5, 0}, {-6.997679986510124, 0.000624475664159959}], 
               Offset[{-1.5, 0}, {-6.997679986510124, 
                0.000624475664159959}]}]}, {
             LineBox[{{-6.237876725361546, 0.0011546}, {-6.237876725361546, 
              0.0011546}}], 
             LineBox[{
              Offset[{0, 1.5}, {-6.237876725361546, 0.0011546}], 
               Offset[{0, -1.5}, {-6.237876725361546, 0.0011546}]}], 
             LineBox[{
              Offset[{0, 1.5}, {-6.237876725361546, 0.0011546}], 
               Offset[{0, -1.5}, {-6.237876725361546, 0.0011546}]}], 
             LineBox[{{-6.237876725361546, 
              0.001498601711009084}, {-6.237876725361546, 
              0.000810598288990916}}], 
             LineBox[{
              Offset[{1.5, 0}, {-6.237876725361546, 0.001498601711009084}], 
               Offset[{-1.5, 0}, {-6.237876725361546, 
                0.001498601711009084}]}], 
             LineBox[{
              Offset[{1.5, 0}, {-6.237876725361546, 0.000810598288990916}], 
               Offset[{-1.5, 0}, {-6.237876725361546, 
                0.000810598288990916}]}]}, {
             LineBox[{{-5.477683295516359, 0.0012076}, {-5.477683295516359, 
              0.0012076}}], 
             LineBox[{
              Offset[{0, 1.5}, {-5.477683295516359, 0.0012076}], 
               Offset[{0, -1.5}, {-5.477683295516359, 0.0012076}]}], 
             LineBox[{
              Offset[{0, 1.5}, {-5.477683295516359, 0.0012076}], 
               Offset[{0, -1.5}, {-5.477683295516359, 0.0012076}]}], 
             LineBox[{{-5.477683295516359, 
              0.0015502363081164041`}, {-5.477683295516359, 
              0.000864963691883596}}], 
             LineBox[{
              Offset[{1.5, 0}, {-5.477683295516359, 0.0015502363081164041`}], 
               Offset[{-1.5, 0}, {-5.477683295516359, 
                0.0015502363081164041`}]}], 
             LineBox[{
              Offset[{1.5, 0}, {-5.477683295516359, 0.000864963691883596}], 
               Offset[{-1.5, 0}, {-5.477683295516359, 
                0.000864963691883596}]}]}, {
             LineBox[{{-4.71789105605221, 0.0011572}, {-4.71789105605221, 
              0.0011572}}], 
             LineBox[{
              Offset[{0, 1.5}, {-4.71789105605221, 0.0011572}], 
               Offset[{0, -1.5}, {-4.71789105605221, 0.0011572}]}], 
             LineBox[{
              Offset[{0, 1.5}, {-4.71789105605221, 0.0011572}], 
               Offset[{0, -1.5}, {-4.71789105605221, 0.0011572}]}], 
             LineBox[{{-4.71789105605221, 
              0.001490815736228763}, {-4.71789105605221, 
              0.0008235842637712369}}], 
             LineBox[{
              Offset[{1.5, 0}, {-4.71789105605221, 0.001490815736228763}], 
               Offset[{-1.5, 0}, {-4.71789105605221, 0.001490815736228763}]}],
              LineBox[{
              Offset[{1.5, 0}, {-4.71789105605221, 0.0008235842637712369}], 
               Offset[{-1.5, 0}, {-4.71789105605221, 
                0.0008235842637712369}]}]}, {
             LineBox[{{-3.958066943929553, 0.0010712}, {-3.958066943929553, 
              0.0010712}}], 
             LineBox[{
              Offset[{0, 1.5}, {-3.958066943929553, 0.0010712}], 
               Offset[{0, -1.5}, {-3.958066943929553, 0.0010712}]}], 
             LineBox[{
              Offset[{0, 1.5}, {-3.958066943929553, 0.0010712}], 
               Offset[{0, -1.5}, {-3.958066943929553, 0.0010712}]}], 
             LineBox[{{-3.958066943929553, 
              0.0013899980429553991`}, {-3.958066943929553, 
              0.000752401957044601}}], 
             LineBox[{
              Offset[{1.5, 0}, {-3.958066943929553, 0.0013899980429553991`}], 
               Offset[{-1.5, 0}, {-3.958066943929553, 
                0.0013899980429553991`}]}], 
             LineBox[{
              Offset[{1.5, 0}, {-3.958066943929553, 0.000752401957044601}], 
               Offset[{-1.5, 0}, {-3.958066943929553, 
                0.000752401957044601}]}]}, {
             LineBox[{{-3.198215722171898, 0.0010343}, {-3.198215722171898, 
              0.0010343}}], 
             LineBox[{
              Offset[{0, 1.5}, {-3.198215722171898, 0.0010343}], 
               Offset[{0, -1.5}, {-3.198215722171898, 0.0010343}]}], 
             LineBox[{
              Offset[{0, 1.5}, {-3.198215722171898, 0.0010343}], 
               Offset[{0, -1.5}, {-3.198215722171898, 0.0010343}]}], 
             LineBox[{{-3.198215722171898, 
              0.001339696098168881}, {-3.198215722171898, 
              0.0007289039018311189}}], 
             LineBox[{
              Offset[{1.5, 0}, {-3.198215722171898, 0.001339696098168881}], 
               Offset[{-1.5, 0}, {-3.198215722171898, 
                0.001339696098168881}]}], 
             LineBox[{
              Offset[{1.5, 0}, {-3.198215722171898, 0.0007289039018311189}], 
               Offset[{-1.5, 0}, {-3.198215722171898, 
                0.0007289039018311189}]}]}, {
             LineBox[{{-2.4383704524658496`, 
              0.0010008}, {-2.4383704524658496`, 0.0010008}}], 
             LineBox[{
              Offset[{0, 1.5}, {-2.4383704524658496`, 0.0010008}], 
               Offset[{0, -1.5}, {-2.4383704524658496`, 0.0010008}]}], 
             LineBox[{
              Offset[{0, 1.5}, {-2.4383704524658496`, 0.0010008}], 
               Offset[{0, -1.5}, {-2.4383704524658496`, 0.0010008}]}], 
             LineBox[{{-2.4383704524658496`, 
              0.001309108959348272}, {-2.4383704524658496`, 
              0.000692491040651728}}], 
             LineBox[{
              Offset[{1.5, 0}, {-2.4383704524658496`, 0.001309108959348272}], 
               Offset[{-1.5, 0}, {-2.4383704524658496`, 
                0.001309108959348272}]}], 
             LineBox[{
              Offset[{1.5, 0}, {-2.4383704524658496`, 0.000692491040651728}], 
               Offset[{-1.5, 0}, {-2.4383704524658496`, 
                0.000692491040651728}]}]}, {
             LineBox[{{-1.67851471601468, 0.0009771}, {-1.67851471601468, 
              0.0009771}}], 
             LineBox[{
              Offset[{0, 1.5}, {-1.67851471601468, 0.0009771}], 
               Offset[{0, -1.5}, {-1.67851471601468, 0.0009771}]}], 
             LineBox[{
              Offset[{0, 1.5}, {-1.67851471601468, 0.0009771}], 
               Offset[{0, -1.5}, {-1.67851471601468, 0.0009771}]}], 
             LineBox[{{-1.67851471601468, 
              0.001284541230335344}, {-1.67851471601468, 
              0.0006696587696646561}}], 
             LineBox[{
              Offset[{1.5, 0}, {-1.67851471601468, 0.001284541230335344}], 
               Offset[{-1.5, 0}, {-1.67851471601468, 0.001284541230335344}]}],
              LineBox[{
              Offset[{1.5, 0}, {-1.67851471601468, 0.0006696587696646561}], 
               Offset[{-1.5, 0}, {-1.67851471601468, 
                0.0006696587696646561}]}]}}}, 
          {RGBColor[0, 
            NCache[
             Rational[2, 3], 0.6666666666666666], 0], PointSize[0.02], 
           Thickness[0.006], 
           PointBox[{{-8.517193191416238, 0.0003459}, {-7.756387362382477, 
            0.0004549}, {-6.997679986510124, 0.0005459}, {-6.237876725361546, 
            0.0005982}, {-5.477683295516359, 0.0005815}, {-4.71789105605221, 
            0.0005588}, {-3.958066943929553, 0.0005217}, {-3.198215722171898, 
            0.0005206}, {-2.4383704524658496`, 0.0005164}, {-1.67851471601468,
             0.0005074}}], {{
             LineBox[{{-8.517193191416238, 0.0003459}, {-8.517193191416238, 
              0.0003459}}], 
             LineBox[{
              Offset[{0, 1.5}, {-8.517193191416238, 0.0003459}], 
               Offset[{0, -1.5}, {-8.517193191416238, 0.0003459}]}], 
             LineBox[{
              Offset[{0, 1.5}, {-8.517193191416238, 0.0003459}], 
               Offset[{0, -1.5}, {-8.517193191416238, 0.0003459}]}], 
             LineBox[{{-8.517193191416238, 
              0.000533725633150719}, {-8.517193191416238, 
              0.000158074366849281}}], 
             LineBox[{
              Offset[{1.5, 0}, {-8.517193191416238, 0.000533725633150719}], 
               Offset[{-1.5, 0}, {-8.517193191416238, 
                0.000533725633150719}]}], 
             LineBox[{
              Offset[{1.5, 0}, {-8.517193191416238, 0.000158074366849281}], 
               Offset[{-1.5, 0}, {-8.517193191416238, 
                0.000158074366849281}]}]}, {
             LineBox[{{-7.756387362382477, 0.0004549}, {-7.756387362382477, 
              0.0004549}}], 
             LineBox[{
              Offset[{0, 1.5}, {-7.756387362382477, 0.0004549}], 
               Offset[{0, -1.5}, {-7.756387362382477, 0.0004549}]}], 
             LineBox[{
              Offset[{0, 1.5}, {-7.756387362382477, 0.0004549}], 
               Offset[{0, -1.5}, {-7.756387362382477, 0.0004549}]}], 
             LineBox[{{-7.756387362382477, 
              0.000661972134457703}, {-7.756387362382477, 
              0.00024782786554229696`}}], 
             LineBox[{
              Offset[{1.5, 0}, {-7.756387362382477, 0.000661972134457703}], 
               Offset[{-1.5, 0}, {-7.756387362382477, 
                0.000661972134457703}]}], 
             LineBox[{
              Offset[{1.5, 0}, {-7.756387362382477, 0.00024782786554229696`}],
                Offset[{-1.5, 0}, {-7.756387362382477, 
                0.00024782786554229696`}]}]}, {
             LineBox[{{-6.997679986510124, 0.0005459}, {-6.997679986510124, 
              0.0005459}}], 
             LineBox[{
              Offset[{0, 1.5}, {-6.997679986510124, 0.0005459}], 
               Offset[{0, -1.5}, {-6.997679986510124, 0.0005459}]}], 
             LineBox[{
              Offset[{0, 1.5}, {-6.997679986510124, 0.0005459}], 
               Offset[{0, -1.5}, {-6.997679986510124, 0.0005459}]}], 
             LineBox[{{-6.997679986510124, 
              0.000790528356968347}, {-6.997679986510124, 
              0.00030127164303165297`}}], 
             LineBox[{
              Offset[{1.5, 0}, {-6.997679986510124, 0.000790528356968347}], 
               Offset[{-1.5, 0}, {-6.997679986510124, 
                0.000790528356968347}]}], 
             LineBox[{
              Offset[{1.5, 0}, {-6.997679986510124, 0.00030127164303165297`}],
                Offset[{-1.5, 0}, {-6.997679986510124, 
                0.00030127164303165297`}]}]}, {
             LineBox[{{-6.237876725361546, 0.0005982}, {-6.237876725361546, 
              0.0005982}}], 
             LineBox[{
              Offset[{0, 1.5}, {-6.237876725361546, 0.0005982}], 
               Offset[{0, -1.5}, {-6.237876725361546, 0.0005982}]}], 
             LineBox[{
              Offset[{0, 1.5}, {-6.237876725361546, 0.0005982}], 
               Offset[{0, -1.5}, {-6.237876725361546, 0.0005982}]}], 
             LineBox[{{-6.237876725361546, 
              0.000845258288259669}, {-6.237876725361546, 
              0.000351141711740331}}], 
             LineBox[{
              Offset[{1.5, 0}, {-6.237876725361546, 0.000845258288259669}], 
               Offset[{-1.5, 0}, {-6.237876725361546, 
                0.000845258288259669}]}], 
             LineBox[{
              Offset[{1.5, 0}, {-6.237876725361546, 0.000351141711740331}], 
               Offset[{-1.5, 0}, {-6.237876725361546, 
                0.000351141711740331}]}]}, {
             LineBox[{{-5.477683295516359, 0.0005815}, {-5.477683295516359, 
              0.0005815}}], 
             LineBox[{
              Offset[{0, 1.5}, {-5.477683295516359, 0.0005815}], 
               Offset[{0, -1.5}, {-5.477683295516359, 0.0005815}]}], 
             LineBox[{
              Offset[{0, 1.5}, {-5.477683295516359, 0.0005815}], 
               Offset[{0, -1.5}, {-5.477683295516359, 0.0005815}]}], 
             LineBox[{{-5.477683295516359, 
              0.0008230908030453889}, {-5.477683295516359, 
              0.000339909196954611}}], 
             LineBox[{
              Offset[{1.5, 0}, {-5.477683295516359, 0.0008230908030453889}], 
               Offset[{-1.5, 0}, {-5.477683295516359, 
                0.0008230908030453889}]}], 
             LineBox[{
              Offset[{1.5, 0}, {-5.477683295516359, 0.000339909196954611}], 
               Offset[{-1.5, 0}, {-5.477683295516359, 
                0.000339909196954611}]}]}, {
             LineBox[{{-4.71789105605221, 0.0005588}, {-4.71789105605221, 
              0.0005588}}], 
             LineBox[{
              Offset[{0, 1.5}, {-4.71789105605221, 0.0005588}], 
               Offset[{0, -1.5}, {-4.71789105605221, 0.0005588}]}], 
             LineBox[{
              Offset[{0, 1.5}, {-4.71789105605221, 0.0005588}], 
               Offset[{0, -1.5}, {-4.71789105605221, 0.0005588}]}], 
             LineBox[{{-4.71789105605221, 
              0.000788703056559532}, {-4.71789105605221, 
              0.000328896943440468}}], 
             LineBox[{
              Offset[{1.5, 0}, {-4.71789105605221, 0.000788703056559532}], 
               Offset[{-1.5, 0}, {-4.71789105605221, 0.000788703056559532}]}],
              LineBox[{
              Offset[{1.5, 0}, {-4.71789105605221, 0.000328896943440468}], 
               Offset[{-1.5, 0}, {-4.71789105605221, 
                0.000328896943440468}]}]}, {
             LineBox[{{-3.958066943929553, 0.0005217}, {-3.958066943929553, 
              0.0005217}}], 
             LineBox[{
              Offset[{0, 1.5}, {-3.958066943929553, 0.0005217}], 
               Offset[{0, -1.5}, {-3.958066943929553, 0.0005217}]}], 
             LineBox[{
              Offset[{0, 1.5}, {-3.958066943929553, 0.0005217}], 
               Offset[{0, -1.5}, {-3.958066943929553, 0.0005217}]}], 
             LineBox[{{-3.958066943929553, 
              0.000745997613494704}, {-3.958066943929553, 
              0.0002974023865052961}}], 
             LineBox[{
              Offset[{1.5, 0}, {-3.958066943929553, 0.000745997613494704}], 
               Offset[{-1.5, 0}, {-3.958066943929553, 
                0.000745997613494704}]}], 
             LineBox[{
              Offset[{1.5, 0}, {-3.958066943929553, 0.0002974023865052961}], 
               Offset[{-1.5, 0}, {-3.958066943929553, 
                0.0002974023865052961}]}]}, {
             LineBox[{{-3.198215722171898, 0.0005206}, {-3.198215722171898, 
              0.0005206}}], 
             LineBox[{
              Offset[{0, 1.5}, {-3.198215722171898, 0.0005206}], 
               Offset[{0, -1.5}, {-3.198215722171898, 0.0005206}]}], 
             LineBox[{
              Offset[{0, 1.5}, {-3.198215722171898, 0.0005206}], 
               Offset[{0, -1.5}, {-3.198215722171898, 0.0005206}]}], 
             LineBox[{{-3.198215722171898, 
              0.000751617334866908}, {-3.198215722171898, 
              0.000289582665133092}}], 
             LineBox[{
              Offset[{1.5, 0}, {-3.198215722171898, 0.000751617334866908}], 
               Offset[{-1.5, 0}, {-3.198215722171898, 
                0.000751617334866908}]}], 
             LineBox[{
              Offset[{1.5, 0}, {-3.198215722171898, 0.000289582665133092}], 
               Offset[{-1.5, 0}, {-3.198215722171898, 
                0.000289582665133092}]}]}, {
             LineBox[{{-2.4383704524658496`, 
              0.0005164}, {-2.4383704524658496`, 0.0005164}}], 
             LineBox[{
              Offset[{0, 1.5}, {-2.4383704524658496`, 0.0005164}], 
               Offset[{0, -1.5}, {-2.4383704524658496`, 0.0005164}]}], 
             LineBox[{
              Offset[{0, 1.5}, {-2.4383704524658496`, 0.0005164}], 
               Offset[{0, -1.5}, {-2.4383704524658496`, 0.0005164}]}], 
             LineBox[{{-2.4383704524658496`, 
              0.00073342105459641}, {-2.4383704524658496`, 
              0.00029937894540359}}], 
             LineBox[{
              Offset[{1.5, 0}, {-2.4383704524658496`, 0.00073342105459641}], 
               Offset[{-1.5, 0}, {-2.4383704524658496`, 
                0.00073342105459641}]}], 
             LineBox[{
              Offset[{1.5, 0}, {-2.4383704524658496`, 0.00029937894540359}], 
               Offset[{-1.5, 0}, {-2.4383704524658496`, 
                0.00029937894540359}]}]}, {
             LineBox[{{-1.67851471601468, 0.0005074}, {-1.67851471601468, 
              0.0005074}}], 
             LineBox[{
              Offset[{0, 1.5}, {-1.67851471601468, 0.0005074}], 
               Offset[{0, -1.5}, {-1.67851471601468, 0.0005074}]}], 
             LineBox[{
              Offset[{0, 1.5}, {-1.67851471601468, 0.0005074}], 
               Offset[{0, -1.5}, {-1.67851471601468, 0.0005074}]}], 
             LineBox[{{-1.67851471601468, 
              0.000736480155661109}, {-1.67851471601468, 
              0.000278319844338891}}], 
             LineBox[{
              Offset[{1.5, 0}, {-1.67851471601468, 0.000736480155661109}], 
               Offset[{-1.5, 0}, {-1.67851471601468, 0.000736480155661109}]}],
              LineBox[{
              Offset[{1.5, 0}, {-1.67851471601468, 0.000278319844338891}], 
               Offset[{-1.5, 0}, {-1.67851471601468, 
                0.000278319844338891}]}]}}}, {}}, {}, {}, {}, {}}},
       AspectRatio->NCache[GoldenRatio^(-1), 0.6180339887498948],
       Axes->{True, True},
       AxesLabel->{None, None},
       AxesOrigin->{-9.903487383269807, 0},
       CoordinatesToolOptions:>{"DisplayFunction" -> ({
           Exp[
            Part[#, 1]], 
           Part[#, 2]}& ), "CopiedValueFunction" -> ({
           Exp[
            Part[#, 1]], 
           Part[#, 2]}& )},
       DisplayFunction->Identity,
       Frame->{{True, True}, {True, True}},
       FrameLabel->{{
          FormBox[
          "\"\\!\\(\\*SubscriptBox[\\(P\\), \\(2\\)]\\)\"", TraditionalForm], 
          None}, {
          FormBox["\"migration rate, M\"", TraditionalForm], None}},
       FrameStyle->Directive[
         GrayLevel[0], FontSize -> 15, 
         Thickness[Large], Bold],
       FrameTicks->FrontEndValueCache[{{Automatic, Automatic}, {
           Charting`ScaledTicks[{Log, Exp}], 
           Charting`ScaledFrameTicks[{Log, Exp}]}}, {{
          Automatic, Automatic}, {{{-9.210340371976182, 
             FormBox[
              TemplateBox[{"10", 
                RowBox[{"-", "4"}]}, "Superscript", SyntaxForm -> 
               SuperscriptBox], TraditionalForm], {0.01, 0.}, {
              AbsoluteThickness[0.1]}}, {-6.907755278982137, 
             FormBox["0.001`", TraditionalForm], {0.01, 0.}, {
              AbsoluteThickness[0.1]}}, {-4.605170185988091, 
             FormBox[
              TagBox[
               InterpretationBox["\"0.010\"", 0.01, AutoDelete -> True], 
               NumberForm[#, {
                 DirectedInfinity[1], 3}]& ], TraditionalForm], {0.01, 0.}, {
              AbsoluteThickness[0.1]}}, {-2.3025850929940455`, 
             FormBox[
              TagBox[
               InterpretationBox["\"0.100\"", 0.1, AutoDelete -> True], 
               NumberForm[#, {
                 DirectedInfinity[1], 3}]& ], TraditionalForm], {0.01, 0.}, {
              AbsoluteThickness[0.1]}}, {-11.512925464970229`, 
             FormBox[
              TemplateBox[{0., 0.}, "Spacer2"], TraditionalForm], {0.005, 
             0.}, {
              AbsoluteThickness[0.1]}}, {-10.819778284410283`, 
             FormBox[
              TemplateBox[{0., 0.}, "Spacer2"], TraditionalForm], {0.005, 
             0.}, {
              AbsoluteThickness[0.1]}}, {-10.41431317630212, 
             FormBox[
              TemplateBox[{0., 0.}, "Spacer2"], TraditionalForm], {0.005, 
             0.}, {
              AbsoluteThickness[0.1]}}, {-10.126631103850338`, 
             FormBox[
              TemplateBox[{0., 0.}, "Spacer2"], TraditionalForm], {0.005, 
             0.}, {
              AbsoluteThickness[0.1]}}, {-9.903487552536127, 
             FormBox[
              TemplateBox[{0., 0.}, "Spacer2"], TraditionalForm], {0.005, 
             0.}, {
              AbsoluteThickness[0.1]}}, {-9.721165995742174, 
             FormBox[
              TemplateBox[{0., 0.}, "Spacer2"], TraditionalForm], {0.005, 
             0.}, {
              AbsoluteThickness[0.1]}}, {-9.567015315914915, 
             FormBox[
              TemplateBox[{0., 0.}, "Spacer2"], TraditionalForm], {0.005, 
             0.}, {
              AbsoluteThickness[0.1]}}, {-9.433483923290392, 
             FormBox[
              TemplateBox[{0., 0.}, "Spacer2"], TraditionalForm], {0.005, 
             0.}, {
              AbsoluteThickness[0.1]}}, {-9.315700887634009, 
             FormBox[
              TemplateBox[{0., 0.}, "Spacer2"], TraditionalForm], {0.005, 
             0.}, {
              AbsoluteThickness[0.1]}}, {-8.517193191416238, 
             FormBox[
              TemplateBox[{0., 0.}, "Spacer2"], TraditionalForm], {0.005, 
             0.}, {
              AbsoluteThickness[0.1]}}, {-8.111728083308073, 
             FormBox[
              TemplateBox[{0., 0.}, "Spacer2"], TraditionalForm], {0.005, 
             0.}, {
              AbsoluteThickness[0.1]}}, {-7.824046010856292, 
             FormBox[
              TemplateBox[{0., 0.}, "Spacer2"], TraditionalForm], {0.005, 
             0.}, {
              AbsoluteThickness[0.1]}}, {-7.600902459542082, 
             FormBox[
              TemplateBox[{0., 0.}, "Spacer2"], TraditionalForm], {0.005, 
             0.}, {
              AbsoluteThickness[0.1]}}, {-7.418580902748128, 
             FormBox[
              TemplateBox[{0., 0.}, "Spacer2"], TraditionalForm], {0.005, 
             0.}, {
              AbsoluteThickness[0.1]}}, {-7.264430222920869, 
             FormBox[
              TemplateBox[{0., 0.}, "Spacer2"], TraditionalForm], {0.005, 
             0.}, {
              AbsoluteThickness[0.1]}}, {-7.1308988302963465`, 
             FormBox[
              TemplateBox[{0., 0.}, "Spacer2"], TraditionalForm], {0.005, 
             0.}, {
              AbsoluteThickness[0.1]}}, {-7.013115794639964, 
             FormBox[
              TemplateBox[{0., 0.}, "Spacer2"], TraditionalForm], {0.005, 
             0.}, {
              AbsoluteThickness[0.1]}}, {-6.214608098422191, 
             FormBox[
              TemplateBox[{0., 0.}, "Spacer2"], TraditionalForm], {0.005, 
             0.}, {
              AbsoluteThickness[0.1]}}, {-5.809142990314028, 
             FormBox[
              TemplateBox[{0., 0.}, "Spacer2"], TraditionalForm], {0.005, 
             0.}, {
              AbsoluteThickness[0.1]}}, {-5.521460917862246, 
             FormBox[
              TemplateBox[{0., 0.}, "Spacer2"], TraditionalForm], {0.005, 
             0.}, {
              AbsoluteThickness[0.1]}}, {-5.298317366548036, 
             FormBox[
              TemplateBox[{0., 0.}, "Spacer2"], TraditionalForm], {0.005, 
             0.}, {
              AbsoluteThickness[0.1]}}, {-5.115995809754082, 
             FormBox[
              TemplateBox[{0., 0.}, "Spacer2"], TraditionalForm], {0.005, 
             0.}, {
              AbsoluteThickness[0.1]}}, {-4.961845129926823, 
             FormBox[
              TemplateBox[{0., 0.}, "Spacer2"], TraditionalForm], {0.005, 
             0.}, {
              AbsoluteThickness[0.1]}}, {-4.8283137373023015`, 
             FormBox[
              TemplateBox[{0., 0.}, "Spacer2"], TraditionalForm], {0.005, 
             0.}, {
              AbsoluteThickness[0.1]}}, {-4.710530701645918, 
             FormBox[
              TemplateBox[{0., 0.}, "Spacer2"], TraditionalForm], {0.005, 
             0.}, {
              AbsoluteThickness[0.1]}}, {-3.912023005428146, 
             FormBox[
              TemplateBox[{0., 0.}, "Spacer2"], TraditionalForm], {0.005, 
             0.}, {
              AbsoluteThickness[0.1]}}, {-3.506557897319982, 
             FormBox[
              TemplateBox[{0., 0.}, "Spacer2"], TraditionalForm], {0.005, 
             0.}, {
              AbsoluteThickness[0.1]}}, {-3.2188758248682006`, 
             FormBox[
              TemplateBox[{0., 0.}, "Spacer2"], TraditionalForm], {0.005, 
             0.}, {
              AbsoluteThickness[0.1]}}, {-2.995732273553991, 
             FormBox[
              TemplateBox[{0., 0.}, "Spacer2"], TraditionalForm], {0.005, 
             0.}, {
              AbsoluteThickness[0.1]}}, {-2.8134107167600364`, 
             FormBox[
              TemplateBox[{0., 0.}, "Spacer2"], TraditionalForm], {0.005, 
             0.}, {
              AbsoluteThickness[0.1]}}, {-2.659260036932778, 
             FormBox[
              TemplateBox[{0., 0.}, "Spacer2"], TraditionalForm], {0.005, 
             0.}, {
              AbsoluteThickness[0.1]}}, {-2.5257286443082556`, 
             FormBox[
              TemplateBox[{0., 0.}, "Spacer2"], TraditionalForm], {0.005, 
             0.}, {
              AbsoluteThickness[0.1]}}, {-2.4079456086518722`, 
             FormBox[
              TemplateBox[{0., 0.}, "Spacer2"], TraditionalForm], {0.005, 
             0.}, {
              AbsoluteThickness[0.1]}}, {-1.6094379124341003`, 
             FormBox[
              TemplateBox[{0., 0.}, "Spacer2"], TraditionalForm], {0.005, 
             0.}, {
              AbsoluteThickness[0.1]}}, {-1.2039728043259361`, 
             FormBox[
              TemplateBox[{0., 0.}, "Spacer2"], TraditionalForm], {0.005, 
             0.}, {
              AbsoluteThickness[0.1]}}, {-0.916290731874155, 
             FormBox[
              TemplateBox[{0., 0.}, "Spacer2"], TraditionalForm], {0.005, 
             0.}, {
              AbsoluteThickness[0.1]}}, {-0.6931471805599453, 
             FormBox[
              TemplateBox[{0., 0.}, "Spacer2"], TraditionalForm], {0.005, 
             0.}, {
              AbsoluteThickness[0.1]}}, {-0.5108256237659907, 
             FormBox[
              TemplateBox[{0., 0.}, "Spacer2"], TraditionalForm], {0.005, 
             0.}, {
              AbsoluteThickness[0.1]}}, {-0.35667494393873245`, 
             FormBox[
              TemplateBox[{0., 0.}, "Spacer2"], TraditionalForm], {0.005, 
             0.}, {
              AbsoluteThickness[0.1]}}, {-0.2231435513142097, 
             FormBox[
              TemplateBox[{0., 0.}, "Spacer2"], TraditionalForm], {0.005, 
             0.}, {
              AbsoluteThickness[0.1]}}, {-0.10536051565782628`, 
             FormBox[
              TemplateBox[{0., 0.}, "Spacer2"], TraditionalForm], {0.005, 
             0.}, {
              AbsoluteThickness[0.1]}}, {0., 
             FormBox[
              TemplateBox[{0., 0.}, "Spacer2"], TraditionalForm], {0.005, 
             0.}, {
              AbsoluteThickness[0.1]}}, {0.4054651081081644, 
             FormBox[
              TemplateBox[{0., 0.}, "Spacer2"], TraditionalForm], {0.005, 
             0.}, {
              AbsoluteThickness[0.1]}}, {0.6931471805599453, 
             FormBox[
              TemplateBox[{0., 0.}, "Spacer2"], TraditionalForm], {0.005, 
             0.}, {
              AbsoluteThickness[0.1]}}, {0.9162907318741551, 
             FormBox[
              TemplateBox[{0., 0.}, "Spacer2"], TraditionalForm], {0.005, 
             0.}, {
              AbsoluteThickness[0.1]}}}, {{-9.210340371976182, 
             FormBox[
              TemplateBox[{0., 0.}, "Spacer2"], TraditionalForm], {0.01, 0.}, {
              AbsoluteThickness[0.1]}}, {-6.907755278982137, 
             FormBox[
              TemplateBox[{0., 0.}, "Spacer2"], TraditionalForm], {0.01, 0.}, {
              AbsoluteThickness[0.1]}}, {-4.605170185988091, 
             FormBox[
              TemplateBox[{0., 0.}, "Spacer2"], TraditionalForm], {0.01, 0.}, {
              AbsoluteThickness[0.1]}}, {-2.3025850929940455`, 
             FormBox[
              TemplateBox[{0., 0.}, "Spacer2"], TraditionalForm], {0.01, 0.}, {
              AbsoluteThickness[0.1]}}, {-11.512925464970229`, 
             FormBox[
              TemplateBox[{0., 0.}, "Spacer2"], TraditionalForm], {0.005, 
             0.}, {
              AbsoluteThickness[0.1]}}, {-10.819778284410283`, 
             FormBox[
              TemplateBox[{0., 0.}, "Spacer2"], TraditionalForm], {0.005, 
             0.}, {
              AbsoluteThickness[0.1]}}, {-10.41431317630212, 
             FormBox[
              TemplateBox[{0., 0.}, "Spacer2"], TraditionalForm], {0.005, 
             0.}, {
              AbsoluteThickness[0.1]}}, {-10.126631103850338`, 
             FormBox[
              TemplateBox[{0., 0.}, "Spacer2"], TraditionalForm], {0.005, 
             0.}, {
              AbsoluteThickness[0.1]}}, {-9.903487552536127, 
             FormBox[
              TemplateBox[{0., 0.}, "Spacer2"], TraditionalForm], {0.005, 
             0.}, {
              AbsoluteThickness[0.1]}}, {-9.721165995742174, 
             FormBox[
              TemplateBox[{0., 0.}, "Spacer2"], TraditionalForm], {0.005, 
             0.}, {
              AbsoluteThickness[0.1]}}, {-9.567015315914915, 
             FormBox[
              TemplateBox[{0., 0.}, "Spacer2"], TraditionalForm], {0.005, 
             0.}, {
              AbsoluteThickness[0.1]}}, {-9.433483923290392, 
             FormBox[
              TemplateBox[{0., 0.}, "Spacer2"], TraditionalForm], {0.005, 
             0.}, {
              AbsoluteThickness[0.1]}}, {-9.315700887634009, 
             FormBox[
              TemplateBox[{0., 0.}, "Spacer2"], TraditionalForm], {0.005, 
             0.}, {
              AbsoluteThickness[0.1]}}, {-8.517193191416238, 
             FormBox[
              TemplateBox[{0., 0.}, "Spacer2"], TraditionalForm], {0.005, 
             0.}, {
              AbsoluteThickness[0.1]}}, {-8.111728083308073, 
             FormBox[
              TemplateBox[{0., 0.}, "Spacer2"], TraditionalForm], {0.005, 
             0.}, {
              AbsoluteThickness[0.1]}}, {-7.824046010856292, 
             FormBox[
              TemplateBox[{0., 0.}, "Spacer2"], TraditionalForm], {0.005, 
             0.}, {
              AbsoluteThickness[0.1]}}, {-7.600902459542082, 
             FormBox[
              TemplateBox[{0., 0.}, "Spacer2"], TraditionalForm], {0.005, 
             0.}, {
              AbsoluteThickness[0.1]}}, {-7.418580902748128, 
             FormBox[
              TemplateBox[{0., 0.}, "Spacer2"], TraditionalForm], {0.005, 
             0.}, {
              AbsoluteThickness[0.1]}}, {-7.264430222920869, 
             FormBox[
              TemplateBox[{0., 0.}, "Spacer2"], TraditionalForm], {0.005, 
             0.}, {
              AbsoluteThickness[0.1]}}, {-7.1308988302963465`, 
             FormBox[
              TemplateBox[{0., 0.}, "Spacer2"], TraditionalForm], {0.005, 
             0.}, {
              AbsoluteThickness[0.1]}}, {-7.013115794639964, 
             FormBox[
              TemplateBox[{0., 0.}, "Spacer2"], TraditionalForm], {0.005, 
             0.}, {
              AbsoluteThickness[0.1]}}, {-6.214608098422191, 
             FormBox[
              TemplateBox[{0., 0.}, "Spacer2"], TraditionalForm], {0.005, 
             0.}, {
              AbsoluteThickness[0.1]}}, {-5.809142990314028, 
             FormBox[
              TemplateBox[{0., 0.}, "Spacer2"], TraditionalForm], {0.005, 
             0.}, {
              AbsoluteThickness[0.1]}}, {-5.521460917862246, 
             FormBox[
              TemplateBox[{0., 0.}, "Spacer2"], TraditionalForm], {0.005, 
             0.}, {
              AbsoluteThickness[0.1]}}, {-5.298317366548036, 
             FormBox[
              TemplateBox[{0., 0.}, "Spacer2"], TraditionalForm], {0.005, 
             0.}, {
              AbsoluteThickness[0.1]}}, {-5.115995809754082, 
             FormBox[
              TemplateBox[{0., 0.}, "Spacer2"], TraditionalForm], {0.005, 
             0.}, {
              AbsoluteThickness[0.1]}}, {-4.961845129926823, 
             FormBox[
              TemplateBox[{0., 0.}, "Spacer2"], TraditionalForm], {0.005, 
             0.}, {
              AbsoluteThickness[0.1]}}, {-4.8283137373023015`, 
             FormBox[
              TemplateBox[{0., 0.}, "Spacer2"], TraditionalForm], {0.005, 
             0.}, {
              AbsoluteThickness[0.1]}}, {-4.710530701645918, 
             FormBox[
              TemplateBox[{0., 0.}, "Spacer2"], TraditionalForm], {0.005, 
             0.}, {
              AbsoluteThickness[0.1]}}, {-3.912023005428146, 
             FormBox[
              TemplateBox[{0., 0.}, "Spacer2"], TraditionalForm], {0.005, 
             0.}, {
              AbsoluteThickness[0.1]}}, {-3.506557897319982, 
             FormBox[
              TemplateBox[{0., 0.}, "Spacer2"], TraditionalForm], {0.005, 
             0.}, {
              AbsoluteThickness[0.1]}}, {-3.2188758248682006`, 
             FormBox[
              TemplateBox[{0., 0.}, "Spacer2"], TraditionalForm], {0.005, 
             0.}, {
              AbsoluteThickness[0.1]}}, {-2.995732273553991, 
             FormBox[
              TemplateBox[{0., 0.}, "Spacer2"], TraditionalForm], {0.005, 
             0.}, {
              AbsoluteThickness[0.1]}}, {-2.8134107167600364`, 
             FormBox[
              TemplateBox[{0., 0.}, "Spacer2"], TraditionalForm], {0.005, 
             0.}, {
              AbsoluteThickness[0.1]}}, {-2.659260036932778, 
             FormBox[
              TemplateBox[{0., 0.}, "Spacer2"], TraditionalForm], {0.005, 
             0.}, {
              AbsoluteThickness[0.1]}}, {-2.5257286443082556`, 
             FormBox[
              TemplateBox[{0., 0.}, "Spacer2"], TraditionalForm], {0.005, 
             0.}, {
              AbsoluteThickness[0.1]}}, {-2.4079456086518722`, 
             FormBox[
              TemplateBox[{0., 0.}, "Spacer2"], TraditionalForm], {0.005, 
             0.}, {
              AbsoluteThickness[0.1]}}, {-1.6094379124341003`, 
             FormBox[
              TemplateBox[{0., 0.}, "Spacer2"], TraditionalForm], {0.005, 
             0.}, {
              AbsoluteThickness[0.1]}}, {-1.2039728043259361`, 
             FormBox[
              TemplateBox[{0., 0.}, "Spacer2"], TraditionalForm], {0.005, 
             0.}, {
              AbsoluteThickness[0.1]}}, {-0.916290731874155, 
             FormBox[
              TemplateBox[{0., 0.}, "Spacer2"], TraditionalForm], {0.005, 
             0.}, {
              AbsoluteThickness[0.1]}}, {-0.6931471805599453, 
             FormBox[
              TemplateBox[{0., 0.}, "Spacer2"], TraditionalForm], {0.005, 
             0.}, {
              AbsoluteThickness[0.1]}}, {-0.5108256237659907, 
             FormBox[
              TemplateBox[{0., 0.}, "Spacer2"], TraditionalForm], {0.005, 
             0.}, {
              AbsoluteThickness[0.1]}}, {-0.35667494393873245`, 
             FormBox[
              TemplateBox[{0., 0.}, "Spacer2"], TraditionalForm], {0.005, 
             0.}, {
              AbsoluteThickness[0.1]}}, {-0.2231435513142097, 
             FormBox[
              TemplateBox[{0., 0.}, "Spacer2"], TraditionalForm], {0.005, 
             0.}, {
              AbsoluteThickness[0.1]}}, {-0.10536051565782628`, 
             FormBox[
              TemplateBox[{0., 0.}, "Spacer2"], TraditionalForm], {0.005, 
             0.}, {
              AbsoluteThickness[0.1]}}, {0., 
             FormBox[
              TemplateBox[{0., 0.}, "Spacer2"], TraditionalForm], {0.005, 
             0.}, {
              AbsoluteThickness[0.1]}}, {0.4054651081081644, 
             FormBox[
              TemplateBox[{0., 0.}, "Spacer2"], TraditionalForm], {0.005, 
             0.}, {
              AbsoluteThickness[0.1]}}, {0.6931471805599453, 
             FormBox[
              TemplateBox[{0., 0.}, "Spacer2"], TraditionalForm], {0.005, 
             0.}, {
              AbsoluteThickness[0.1]}}, {0.9162907318741551, 
             FormBox[
              TemplateBox[{0., 0.}, "Spacer2"], TraditionalForm], {0.005, 
             0.}, {
              AbsoluteThickness[0.1]}}}}}],
       GridLines->{None, None},
       GridLinesStyle->Directive[
         GrayLevel[0.5, 0.4]],
       ImagePadding->All,
       ImageSize->Medium,
       Method->{
        "DefaultBoundaryStyle" -> Automatic, "DefaultMeshStyle" -> 
         AbsolutePointSize[6], "ScalingFunctions" -> None},
       PlotRange->{All, {0, 0.01}},
       PlotRangeClipping->True,
       PlotRangePadding->{{
          Scaled[0.02], 
          Scaled[0.02]}, {0, 0}},
       Ticks->{
         Charting`ScaledTicks[{Log, Exp}], Automatic}], {175, -333.73835392494317},
       ImageScaled[{0.5, 0.5}], {360, 222.49223594996212}], InsetBox[
      GraphicsBox[{{{{}, {}, 
          TagBox[
           {RGBColor[0, 0, 
             NCache[
              Rational[2, 3], 0.6666666666666666]], Thickness[0.006], Opacity[
            1.], Dashing[{Small, Small}], 
            LineBox[{{-9.903487383269807, 
             0.00011685923630466721`}, {-9.90132518353634, 
             0.0001170957487622859}, {-9.900593851273538, 
             0.000117175846432227}}], LineBox[CompressedData["
1:eJxF1nk4Vd33APBLyDxV5mQmczKW7jbcEHF3iEKohCRRNKgQKkWUIjLWWypD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             "]], 
            LineBox[{{-8.02492789447917, 
             0.0005615074292165678}, {-8.023266607494154, 
             0.0005621405545473968}, {-8.022385621971804, 
             0.0005624764369439594}, {-8.020497795852469, 
             0.0005631964971638537}}], 
            LineBox[{{-9.848465759464109, 
             0.00012301810705939165`}, {-9.84650706088204, 
             0.00012324281155484673`}, {-9.84498080224665, 
             0.0001234181696931902}, {-9.842437037854337, 
             0.0001237109473328779}, {-9.84027483812087, 
             0.00012396031432038157`}, {-9.83851964069017, 
             0.00012416308408724763`}}], 
            LineBox[{{-7.999731708539731, 
             0.0005711448857655954}, {-7.997214607047278, 
             0.0005721117302762702}}], 
            LineBox[{{-7.97959489660011, 
             0.00057889973596148}, {-7.977832925555392, 
             0.0005795804436236063}, {-7.975051528406232, 
             0.0005806556847541833}}], 
            LineBox[{{-9.263071338601751, 
             0.00020954722096555578`}, {-9.261556656039714, 
             0.00020982799985891365`}, {-9.2580223967283, 
             0.00021048442229920639`}}], 
            LineBox[{{-7.961220055705207, 
             0.0005860151866319274}, {-7.959458084660488, 
             0.0005866993999216197}}], 
            LineBox[{{-9.889623867331718, 
             0.00011838344722592264`}, {-9.88822479691594, 
             0.0001185382899091536}}], 
            LineBox[{{-9.535866807723014, 
             0.0001640586632215557}, {-9.534836814979329, 
             0.00016421235952635005`}}], 
            LineBox[{{-9.360894587399878, 
             0.0001920941305308954}, {-9.359001234197333, 
             0.00019241942669501189`}}]},
           Annotation[#, "Charting`Private`Tag$130033#1"]& ], 
          TagBox[
           {RGBColor[
             NCache[
              Rational[2, 3], 0.6666666666666666], 0.33333333333333337`, 0], 
            Thickness[0.006], Opacity[1.], Dashing[{Small, Small}], 
            LineBox[{{-9.74221272079728, 
             0.00009814447957534611}, {-9.74068646216189, 
             0.00009827809668305765}, {-9.738342389882368, 
             0.0000984836209072526}}], LineBox[CompressedData["
1:eJxN1nk4VV/3APBLN6VMacA1ZEgphMzirMO3QkkSUeYphKgoZUhRJKWkoiQk
MoVCSFylKCWFDF8hSaQMGTKVd53f73nd9/5zn89zztl77bXX2udIOHqburDT
aDRJNhqN+k/pK9GPKhRn0vJmbLitlYHrkU63RwF6mLODcFIGfh9HpwWP0BFL
ScJTGYTkw3tu5qMVzYzATxnWptf3vnqApj233BauDHLO464OOehJxz1Gl5VB
WYLRP5mFjtP5uSdeGchbTgPrMtD+bqOuWcpgFT0xdPYuNd+y6ZR3ynD5uMiU
bhw1X8kBR0EVuK6ie7L1Opo8PBMioQK3R1xmfK6h+y7RkjeoQKZH7p87MeiQ
vF1ftVXghZ0e+98odE14ZrCDCkzruy0tPY2+P3RhJFMFnAULRDd5UE7uYBKq
UOD8M+azOxV/qoe7virQ89cuvuJG5aO2nd9EFVIN438NuVAutHNzUIWek8HV
OfZoGYtY0TBVcP5kcHj9XnTXOr4Hr1TBKeVTlbgu2iTBeLe5GjjKLfLkFUBr
3E3r8VIHE8bxLzLnVzNp4p71GTGaoGQXt1b+oxjmwzTjaMNmqDRg85VVQNfQ
uF+/0AHfupV7LeSo6wr1zLc6IGO2QSN0PTppuvVhkw5cttsz2yaFzvueGPFV
B2yP3QuLFESLN85M0QmYvmt4rZ+Nel7f/oceASpzV4rSG0WZtBa13velBPSF
pcU1vEfb5x0Tf0bArSVPTs7VoRWfKLm/IoB9VQ9h8QrdN8He30xAvZxaNUc5
+vL+ZcljBHjtb2t2SUdrNL/5LgeQVig5JXWSGi8n4m4cAHPrL0Gb42ifm7yL
7gC0NVVqXPdFy/g2O90D4J6w91/sjR7uXMj5EMBX7c7vH07oxU+7aLUA/zwW
nijcic6rSkqcAegqXjGqL4G2fKqTIUvCtEEP/2kxtKeS3oGNJKxofbSpVBit
LW2+WokEgynTI3KrqPjEY8+qkZCreWWEbyk6wnpcQpeE4FLu4dYxESZN8NXm
6+YkCJdx/PSoQbdknTcKIKHm4NxY4wu0Wam3dRAJvkKTszrP0QnZrm6nSKg7
1s/FV45evDvYN5SEEKU3cgWP0PVkh/UFEnrSrnjOJqJNstZ53CThsnmkr0sC
usDJSyuBBB16aGBdPNo++vzCRBKuO/hGJcWiswPUopMxfhGL7C2R6AjfGe/7
JORcEfkR5YdONZ5xKiRhP7lybPwIuoc+NFhEAscQ96ytD9oyPNivmAR7o7ml
Sh7Uejwd/Z6QwL+oW7bJHl3l3AKVJJQXtikTtmja6q3pz0jwcG7YnG5F5aNC
cUkVCVWVVTtO7EW3Wxx79pKEY4HpHqJG6Lx3e2drSZCUTTp6zhCtcnUvvCXh
XWtcwNA29JqHxUF1JMioR16o1KXi/ffaj3oS2kY8s1zUqXwp7I5pIgFcNw3k
SKJFDpRNfyJh8jdne8dqKp7JMY5OEh5GfH7DK4r2jAri7iJhbeblB4cF0GHG
XpzdJPD8HDysyoVW/Lyz7CvuV9BLxwOc6DHhizd7STjDk7jnBgc1f93UkW8k
TCjsVJ2iUeuP3c7fT0LHkazJsnFhXK/6niU/SIhbENr/8xc6KTu8BG0au79N
bBjt01ft+JOEl4WcZSHf0YvFre4O4n5v+5yd/w3N1X5Pa4gErebi29096L6O
gVp0zqTrqS2daA2Xfe3DJBw4Dz5+7eiuGn+rERLEGQIOaa3oH8qhjei2zMHd
zR/RjUm++r9IiN38Um9xI9qNx7AAbfzmtrLme3TBqVnGKAmLbfzWHKxDK85G
BqADg9dwvKlBx25fv2GMBDXe2YnZF+g8XSV/9PCdhm/yz6n1XKIz0ZmKWS22
THSP8R22cRKcK8+8in6Krrn3RxstZrq/lFlKjVcqfATd0q2UNfIYHVUynoSO
OcqZIFmIrm8If4XeQf8ctech2h7qBtD0a8VBYblUfOovFk1gvUlfPlSYTeVj
xk0U7V/katebgQ6pL5RDb9IHE4F0tBzbfVX0j+ZVugap6MvtmzXQaW6DSieS
0SqPvVTQ9lMvJDMT0cPfNTegGZG3l/97i8r/xwQhdCPDj84Vj87ujGFHX8oy
Gte+Ts3vLfgV4zPQXtPrdRXNN76+Es3+duZj4mW0Qe/z6+gym4bqdxfRYU+7
XdDHBjOLaRfQIjNnNqIVT53JUIpAy0gnD2M++3n333Q8iw6s1sxGpyQpXbh6
Bv3mqKED2lqJM7DqFPp+5Rte9KpnXZ7jgeg4Y+Zj3L9602KbtSep8crF96Ej
v0QbWxyn1lfyfRT3f4uvK0T4UvU5wohAF19bJfH9EPX8r6QErB/6VoHp7Z7o
VFq6NHr3mEBDljua/vbzfay/76ZCZ72c0Ql6A7exPtXZGbZ1DugVrwp40WH5
DHUFO7Rnzf0ArG9RPpH+4X3UeqU49LD+D1aIPNttQdVn6MEE7I+iQ6K3Hpqh
td2GhgdIMHkrttN3F5WvOZOI79h/kRL5v7dQ+3lA0Qf7r05TMtJSj4qv3PwW
9qdwv6RTCVD7nxXBxP4t0F+zMkCLshLP1BcSvtHXnfirgDbK3yeJ/a9SsM7U
Tp4azzBHFM+HECcZWeYGNK13lr8D9//Z+k+npal8N4QP/EuC0Sk53YXClI2X
mzVjf2+UZxwQpPqvgHv1RxK+fpIffbkSPUYf+9KI7wNthXsRfFQ+awKtPpCQ
P6XEycXxf/ncwYbn29/7m7o9F6DLHvjcwvNvu6Xyk7c0qh8Ljiq8xvO+SMUr
eoaB58nkkq3VuL++6u/5R9CzQiZr8bx1lNLIPDqIVhHYFF2B76MPGqGNA2i+
4z0jT7EelbRUr/dSdipILSXh5KB2vFA7Wu58S8UjEjrd9BzEq9FdrxfWppKg
MS0hZViFdk5Ju5eC/XiB7evhSrTR7QH/JBK2PWC6PX+CNku35sT3zYNRwudA
Hjpw+PH7GFxv8OZT2fHoqjTruWDsb15h3abraC7RQqdA7Mfkafa/V9H1jGTm
CRJ6n5ec23UJTfuj6OyL5xGnxqVfZ9AGk6tN3bFeYlVua3iix7zaa3Zjv0iv
sHNwp+LpVC4yxvouGhWPPIC2VBBK2IH11vow9V97dFzMxd1bsd/FlLKDzdEa
nBJOGth/GfJPqgh0WI2ahCgJVhVrW02WoUO4jwg/AxCxqmw5x4OW8RskSwHa
J6xaypaik5oIS/yesN54pVmGA61o52qdgr4900SbEcL9+aDw5DSAbUD9h7we
9OLJHPycAkf1k2/4itG0pGe3sgiQbFjxZlshuksKFqQQ0H0otzbwIZpJF7GJ
I8Apred1XzbaIJ+nL4wA55W7XjGT0TXMUCsbAlxGpV76XED33bUqX0qAW+7b
inpbyrmMNFsdeOJ+JV3NGh1iEyZjpgM8a8yjE/ahZSI67xjqQEFcu62bGdpf
JdxLRQdoZwb+zBmiI966n+XUgRtmnNoKqmgTCakH+drwcmpL8cWlVHxC3CLT
m0FqS1ne9mJBvF99OX5xQFiX7Wn/QsplgUZ2WtATyGaa9hA9eSVedrcWpBZu
G2XLQYeoSdeqaIH0uveqJcloGvBdmdGEdUt6S9ddQGsE1WwJ1wTZet4XdFt0
faLroxsaoGzt1Fq+AD18/M7yJDX4JWjKJW8lgPF9afxcsAl0vRc8+F64Cr/n
o6v8jsrDVwOv8BR2dJdlpfjAGlCvFvMws1qJ80vYXC1iAOEdJXzKEt0VnWN9
nAFbBKZrM8zRSTcY2hoMMHVtkpvbhWb2J+uUCoHnoqjBjC1ocXrZzgpBSNKf
OjwnT42XSy94uwqW1DT4Z9Ko8U4mCs/yA5+P7vqmPyvwebs9dRX8ICCY2zo3
jRZ38IwP5Yc1bpFa5uPoJHf6iaX8AIt1Z+f60SGmZnYiy8DX4MEp8wbqeYu5
9LM80FETcY6WRl1v0rXdugh2BOT7atxF04zCJJs4oFi+zdEnCU2ahwq6cEBM
jCx03aS8bCz+7ELYal33uyKaup9bY6xmAWQPLXc/dYIav3Zs2T4aCKVoWzw+
Ro0fOTDcPEecM3PZOnSUsha71N+/hH1JkYTdIer5qPKiHX+I5aH72ggn6jrX
ucSBKeLkqjs7/hpR169OBBGjxLeaak217ZTLg1IP/iLMAobXHdKn7h8VULox
Qmzs0qV36FLX1RynuoeIzxk9ZU/VKHvzPzXvJ4ytubPGlSn3BXsVfCNKedTi
5ZUod979vryXiD0a7ndblrKr0Y6mbsJAZ8PGIHHKm1KNn7cQhUOmIoWilA0i
gi42EZIpAUt+Mih3BG7b94GY5Xjba72ScsGZnQPVhHvJeGMsP+VUvcCoSuKj
h9jzN7yUmdXlDkWEnph+Pp2bct6jfx3uErn13ne0l1D+/59IaNxF30UsR6hW
BmTTWXa8yW8pMrd83qucC/lmR//Hqou+OY2wvJJj39PaQZZX3J91v9XP8vIf
/zzX6mSZz/eD34nXLHOGDbVNJLE8e3f9vZGdLKu77j38OZ5/3hLvXuvXjiyb
9616tov0nSwfNB/h1LjJN+/6PyaStb288z5moZjECOKZt/904iZbWe55J9TH
pJBdS1nj5fw+LXBiybxjGwb8utdzztuNtrs1uXzRvG3sNzNo+znmnctZ6G3K
vXDeWSV3VOJTF8yb/kiIp3EP+7yDOwVf5HCyzfsfaf7m39vmKv7rLWLLdgZm
zs47ZtcR54ZElrtCGgI2XGU58Mu1zJYAlgvuMxar7mRZWnnN859DM/PmMFDX
tFNl2exEnEnRepZTMqdcucVYJrjLrj/hYPnYB3JMoGV63r3W23PrT7Kscinr
5Tpvls9UcHUEO7EsJvmOS96I5b3f9hw8L8pyqmDh6a5lLP8yXBWvzsHypeyW
6q+DU/Nu/6TZqf2F5Q28tyauNrPsT85yD9SyXH3YRlqPyfJ/AFD0TOY=
             "]], 
            LineBox[{{-9.699044707549195, 
             0.00010198573630848529`}, {-9.696562748664995, 
             0.0001022105344861135}, {-9.69518388261822, 
             0.00010233560918215812`}}], 
            LineBox[{{-9.782785762854644, 
             0.00009465061602609293}, {-9.781386692438868, 
             0.00009476924278373211}, {-9.778970116266173, 
             0.00009497445291917206}, {-9.778435925743794, 
             0.00009501986808835294}}], 
            LineBox[{{-9.817539943864585, 
             0.00009174567582137527}, {-9.81687220571161, 
             0.00009180073574432956}, {-9.814455629538912, 
             0.00009200024540911844}, {-9.814328441319287, 
             0.00009201075656695146}}], 
            LineBox[{{-9.72620836867072, 
             0.00009955355418311829}, {-9.724140069600555, 
             0.0000997369426031236}, {-9.72358852318185, 
             0.00009978589616310707}, {-9.721106564297653, 
             0.00010000644784602386`}}], 
            LineBox[{{-9.86793827588727, 
             0.0000876737627031332}, {-9.8666027995813, 
             0.0000877795489061528}, {-9.865330917385137, 
             0.00008788040362561755}, {-9.864567788067436, 
             0.00008794096610797997}}], 
            LineBox[{{-9.657954499355213, 
             0.00010576342096646485`}, {-9.657127179727151, 
             0.0001058407146140583}}], 
            LineBox[{{-9.768667870477312, 
             0.00009585370390385872}, {-9.767141611841922, 
             0.00009598457219062162}}], 
            LineBox[{{-9.63313491051321, 
             0.00010810363247093502`}, {-9.630928724838366, 
             0.00010831380336939755`}}]},
           Annotation[#, "Charting`Private`Tag$130033#2"]& ], 
          TagBox[
           {RGBColor[0, 
             NCache[
              Rational[2, 3], 0.6666666666666666], 0], Thickness[0.006], 
            Opacity[1.], Dashing[{Small, Small}], LineBox[CompressedData["
1:eJxFzn0s1AEYB/DfHR1XDqe6O4fr7kQdWTnsMlbeVpd167ykLa95mbdy0xAO
pVr4IxvSXJpKUpGuLdcoOS26y5GrMy8rL2XUmBoaw/W61fM823ffff757uHF
y0KTyARBSP7kb/OMy9PVbxy7iH/X65skF/ejswoN1us6tPan0ifuNTqDlFrh
0o1+Snnvq25Hh9PVVV8a0KXOJf4+crSicqltjIsmvb3gVdjHBwujslO789A0
QWC7ORe9X+tpGdzHA9vfJ58tzUS/GHK/m8FCPx+6OBjSwwUnslodhOno+F1m
J62YaCn7zNTOsm1g99gaZ7chDu6LSVmuu9GNKv6qY74D2K6DMp+utcd/k4Vz
LXx0WzWDN5thB55ICTjB1bDBkWrnUSkdnaLsV+tjbMGOQR2PgttYYI+ohNFO
E/QiK9TCLZIJ9peZPJxVMcDT4lMl9WS0SMNJD4/cCh7Xll4iGreAGYkqa+PS
ZrDxtuDOggQtSo7I/KiwAfMGeg/qFujgWj3psqkEnXZ0gbr3mjVY/0PK181Y
gXOO7bnJLrQE567VCWNcaeDr+sp6v8lNuNeyUszM2wi+YpjL/iSgglOIkNFb
nWbg6DgfNnGcAlZSVbJQ2gZwc/sNT0WDCdj0sa3lYBgZXDTB6mmhksCBTjbD
Kwd+qf87iEOXFDQZwZVHTica6tCT5wxylyp0wVR104gc3XqPbe4lQTt5bH85
/20dTBGLvGO90OF5NdInAnR902oyjYPeR+u4+oyCznnn9505sgaeiQpW6vPR
nuXNr3bI0OfVFuNFCWgOf8DC7TA64nNYWpkDuoGlKp6koxcPMRQiCrr8wYhm
+usq+MOY94TvFNrFqna5ahid62ekzenQmsxop4Au9G+/7jM8
             "]]},
           Annotation[#, "Charting`Private`Tag$130033#3"]& ], 
          TagBox[
           {RGBColor[0, 0, 
             NCache[
              Rational[2, 3], 0.6666666666666666]], Thickness[0.006], Opacity[
            1.], LineBox[CompressedData["
1:eJxF1Hk4VV0XAHBUIuG6yj3nXumaRcYSRXcjhTscQ2gghDKWIRpUSklKgzQY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             "]]},
           Annotation[#, "Charting`Private`Tag$130033#4"]& ], 
          TagBox[
           {RGBColor[
             NCache[
              Rational[2, 3], 0.6666666666666666], 0.33333333333333337`, 0], 
            Thickness[0.006], Opacity[1.], LineBox[CompressedData["
1:eJxN1nk0Vd/7B3DzmCEu7j3nkrmQRAj3nrMjlQwZIiXFBxUJKUqmREqaRSUV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             "]]},
           Annotation[#, "Charting`Private`Tag$130033#5"]& ], 
          TagBox[
           {RGBColor[0, 
             NCache[
              Rational[2, 3], 0.6666666666666666], 0], Thickness[0.006], 
            Opacity[1.], LineBox[CompressedData["
1:eJxF0ntMUlEcwHFAQylR0QJEJR5pobkSdeRg5WtFLhY+si2f+ZivktnUVNSy
WuofaWk2SWdlZqUZbUnTMsGlQaKJ4XysfJTTms6a2nQovdPzu9vZ3Wff7XfP
uTvMWElwAg6DwYj+rL9vpnF5uvItW4VZf3oECVJhHzgjX2+9pgVrfsr5MW/A
adjkay5d4Of49wJlG1tV1mmg1pR18kNJyoov9dCLnYt8+dKNPsCXlS+1jjGg
YwcueuX3spC5EZnJXTlgIse/zZwBPqDxtAzsZSI7PMSdK04Hdw6530+jgl8O
XRoM6mYgx1NbHLmp4NjdZqesKGAx7ezUrpLtyO7RVc5uQ3SYL8RmuO4BNyhY
Bnau4/r5sAL7dvx8qsYB9pvInWtmgVsryczZNHvkiSS/kww1DTlc6TwqJoGT
5H1KXZQdMjug/UlgK3X9e0yBR0TcaIcJFfVFarCFWzgFdV+JyeNZBRn1aeHp
ojocmKemp4aGb0Me1xRfxjRsRSbHK6yNS7bIxrucewsiW9XVf/N9BbzEsPSP
MhvUmf09h7QLJORqHfaKqQiccmyBsO+mNbLuh5ilnbFCzjq+9zYt3xI5e7WW
G+VKRK7Rldf5TG6Bec0rhZSczcjX9XOZnzgE+H+YoNE7HWbIkTF8GuYEHllO
UEiCiZuQm9puecrqTZBNn9pZDobgkAsmqN3NBCyyv5PN8MrBX8oNB9BJorxG
I3L50TPx+lrw5Hm91KUCnDdV2TgiBbc8oJl7icBOHjtezX9bQ8YLed7RXuDQ
nCrxMw64rtGQSKSD9xPbb7zAg7Pe+XynjKwq/9+PQsFMRKBcl7uKumdp0+ud
EvAFpcV4QRyYzuq3cDsCDvscklLiCK6nKgonSeDFw2QZDw8ufTSinv5qQP4w
5j0hmAK7WFUvVwwb0P6yfYzEOS10dXqkk58K/BsuWVST
             "]]},
           
           Annotation[#, 
            "Charting`Private`Tag$130033#6"]& ]}, {}, {}}, {{}, {{}, 
          {RGBColor[0, 0, 
            NCache[
             Rational[2, 3], 0.6666666666666666]], PointSize[0.02], Thickness[
           0.006], PointBox[{{-8.294049640102028, 
            0.0003863}, {-7.5351147190040795`, 
            0.0006792}, {-6.774098894169463, 0.0009729}, {-6.014528486706534, 
            0.0011091}, {-5.254683329527976, 0.0008898}, {-4.494792278518482, 
            0.0005956}, {-3.734923392615343, 0.0004416}, {-2.975086864243461, 
            0.0003696}, {-2.2152246102822435`, 
            0.0003216}, {-1.455370093182542, 
            0.0003145}}], {{
             LineBox[{{-8.294049640102028, 0.0003863}, {-8.294049640102028, 
              0.0003863}}], 
             LineBox[{
              Offset[{0, 1.5}, {-8.294049640102028, 0.0003863}], 
               Offset[{0, -1.5}, {-8.294049640102028, 0.0003863}]}], 
             LineBox[{
              Offset[{0, 1.5}, {-8.294049640102028, 0.0003863}], 
               Offset[{0, -1.5}, {-8.294049640102028, 0.0003863}]}], 
             LineBox[{{-8.294049640102028, 
              0.000593097183431194}, {-8.294049640102028, 
              0.000179502816568806}}], 
             LineBox[{
              Offset[{1.5, 0}, {-8.294049640102028, 0.000593097183431194}], 
               Offset[{-1.5, 0}, {-8.294049640102028, 
                0.000593097183431194}]}], 
             LineBox[{
              Offset[{1.5, 0}, {-8.294049640102028, 0.000179502816568806}], 
               Offset[{-1.5, 0}, {-8.294049640102028, 
                0.000179502816568806}]}]}, {
             LineBox[{{-7.5351147190040795`, 
              0.0006792}, {-7.5351147190040795`, 0.0006792}}], 
             LineBox[{
              Offset[{0, 1.5}, {-7.5351147190040795`, 0.0006792}], 
               Offset[{0, -1.5}, {-7.5351147190040795`, 0.0006792}]}], 
             LineBox[{
              Offset[{0, 1.5}, {-7.5351147190040795`, 0.0006792}], 
               Offset[{0, -1.5}, {-7.5351147190040795`, 0.0006792}]}], 
             LineBox[{{-7.5351147190040795`, 
              0.000938071347148298}, {-7.5351147190040795`, 
              0.00042032865285170204`}}], 
             LineBox[{
              Offset[{1.5, 0}, {-7.5351147190040795`, 0.000938071347148298}], 
               Offset[{-1.5, 0}, {-7.5351147190040795`, 
                0.000938071347148298}]}], 
             LineBox[{
              Offset[{1.5, 0}, {-7.5351147190040795`, 
                0.00042032865285170204`}], 
               Offset[{-1.5, 0}, {-7.5351147190040795`, 
                0.00042032865285170204`}]}]}, {
             LineBox[{{-6.774098894169463, 0.0009729}, {-6.774098894169463, 
              0.0009729}}], 
             LineBox[{
              Offset[{0, 1.5}, {-6.774098894169463, 0.0009729}], 
               Offset[{0, -1.5}, {-6.774098894169463, 0.0009729}]}], 
             LineBox[{
              Offset[{0, 1.5}, {-6.774098894169463, 0.0009729}], 
               Offset[{0, -1.5}, {-6.774098894169463, 0.0009729}]}], 
             LineBox[{{-6.774098894169463, 
              0.001282304785550129}, {-6.774098894169463, 
              0.0006634952144498709}}], 
             LineBox[{
              Offset[{1.5, 0}, {-6.774098894169463, 0.001282304785550129}], 
               Offset[{-1.5, 0}, {-6.774098894169463, 
                0.001282304785550129}]}], 
             LineBox[{
              Offset[{1.5, 0}, {-6.774098894169463, 0.0006634952144498709}], 
               Offset[{-1.5, 0}, {-6.774098894169463, 
                0.0006634952144498709}]}]}, {
             LineBox[{{-6.014528486706534, 0.0011091}, {-6.014528486706534, 
              0.0011091}}], 
             LineBox[{
              Offset[{0, 1.5}, {-6.014528486706534, 0.0011091}], 
               Offset[{0, -1.5}, {-6.014528486706534, 0.0011091}]}], 
             LineBox[{
              Offset[{0, 1.5}, {-6.014528486706534, 0.0011091}], 
               Offset[{0, -1.5}, {-6.014528486706534, 0.0011091}]}], 
             LineBox[{{-6.014528486706534, 
              0.001434911821982173}, {-6.014528486706534, 
              0.0007832881780178271}}], 
             LineBox[{
              Offset[{1.5, 0}, {-6.014528486706534, 0.001434911821982173}], 
               Offset[{-1.5, 0}, {-6.014528486706534, 
                0.001434911821982173}]}], 
             LineBox[{
              Offset[{1.5, 0}, {-6.014528486706534, 0.0007832881780178271}], 
               Offset[{-1.5, 0}, {-6.014528486706534, 
                0.0007832881780178271}]}]}, {
             LineBox[{{-5.254683329527976, 0.0008898}, {-5.254683329527976, 
              0.0008898}}], 
             LineBox[{
              Offset[{0, 1.5}, {-5.254683329527976, 0.0008898}], 
               Offset[{0, -1.5}, {-5.254683329527976, 0.0008898}]}], 
             LineBox[{
              Offset[{0, 1.5}, {-5.254683329527976, 0.0008898}], 
               Offset[{0, -1.5}, {-5.254683329527976, 0.0008898}]}], 
             LineBox[{{-5.254683329527976, 
              0.001192004049091483}, {-5.254683329527976, 
              0.0005875959509085171}}], 
             LineBox[{
              Offset[{1.5, 0}, {-5.254683329527976, 0.001192004049091483}], 
               Offset[{-1.5, 0}, {-5.254683329527976, 
                0.001192004049091483}]}], 
             LineBox[{
              Offset[{1.5, 0}, {-5.254683329527976, 0.0005875959509085171}], 
               Offset[{-1.5, 0}, {-5.254683329527976, 
                0.0005875959509085171}]}]}, {
             LineBox[{{-4.494792278518482, 0.0005956}, {-4.494792278518482, 
              0.0005956}}], 
             LineBox[{
              Offset[{0, 1.5}, {-4.494792278518482, 0.0005956}], 
               Offset[{0, -1.5}, {-4.494792278518482, 0.0005956}]}], 
             LineBox[{
              Offset[{0, 1.5}, {-4.494792278518482, 0.0005956}], 
               Offset[{0, -1.5}, {-4.494792278518482, 0.0005956}]}], 
             LineBox[{{-4.494792278518482, 
              0.000843030519261189}, {-4.494792278518482, 
              0.00034816948073881096`}}], 
             LineBox[{
              Offset[{1.5, 0}, {-4.494792278518482, 0.000843030519261189}], 
               Offset[{-1.5, 0}, {-4.494792278518482, 
                0.000843030519261189}]}], 
             LineBox[{
              Offset[{1.5, 0}, {-4.494792278518482, 0.00034816948073881096`}],
                Offset[{-1.5, 0}, {-4.494792278518482, 
                0.00034816948073881096`}]}]}, {
             LineBox[{{-3.734923392615343, 0.0004416}, {-3.734923392615343, 
              0.0004416}}], 
             LineBox[{
              Offset[{0, 1.5}, {-3.734923392615343, 0.0004416}], 
               Offset[{0, -1.5}, {-3.734923392615343, 0.0004416}]}], 
             LineBox[{
              Offset[{0, 1.5}, {-3.734923392615343, 0.0004416}], 
               Offset[{0, -1.5}, {-3.734923392615343, 0.0004416}]}], 
             LineBox[{{-3.734923392615343, 
              0.0006450473662420601}, {-3.734923392615343, 
              0.00023815263375794}}], 
             LineBox[{
              Offset[{1.5, 0}, {-3.734923392615343, 0.0006450473662420601}], 
               Offset[{-1.5, 0}, {-3.734923392615343, 
                0.0006450473662420601}]}], 
             LineBox[{
              Offset[{1.5, 0}, {-3.734923392615343, 0.00023815263375794}], 
               Offset[{-1.5, 0}, {-3.734923392615343, 
                0.00023815263375794}]}]}, {
             LineBox[{{-2.975086864243461, 0.0003696}, {-2.975086864243461, 
              0.0003696}}], 
             LineBox[{
              Offset[{0, 1.5}, {-2.975086864243461, 0.0003696}], 
               Offset[{0, -1.5}, {-2.975086864243461, 0.0003696}]}], 
             LineBox[{
              Offset[{0, 1.5}, {-2.975086864243461, 0.0003696}], 
               Offset[{0, -1.5}, {-2.975086864243461, 0.0003696}]}], 
             LineBox[{{-2.975086864243461, 
              0.000564520070372022}, {-2.975086864243461, 
              0.000174679929627978}}], 
             LineBox[{
              Offset[{1.5, 0}, {-2.975086864243461, 0.000564520070372022}], 
               Offset[{-1.5, 0}, {-2.975086864243461, 
                0.000564520070372022}]}], 
             LineBox[{
              Offset[{1.5, 0}, {-2.975086864243461, 0.000174679929627978}], 
               Offset[{-1.5, 0}, {-2.975086864243461, 
                0.000174679929627978}]}]}, {
             LineBox[{{-2.2152246102822435`, 
              0.0003216}, {-2.2152246102822435`, 0.0003216}}], 
             LineBox[{
              Offset[{0, 1.5}, {-2.2152246102822435`, 0.0003216}], 
               Offset[{0, -1.5}, {-2.2152246102822435`, 0.0003216}]}], 
             LineBox[{
              Offset[{0, 1.5}, {-2.2152246102822435`, 0.0003216}], 
               Offset[{0, -1.5}, {-2.2152246102822435`, 0.0003216}]}], 
             LineBox[{{-2.2152246102822435`, 
              0.000500556602184623}, {-2.2152246102822435`, 
              0.00014264339781537702`}}], 
             LineBox[{
              Offset[{1.5, 0}, {-2.2152246102822435`, 0.000500556602184623}], 
               Offset[{-1.5, 0}, {-2.2152246102822435`, 
                0.000500556602184623}]}], 
             LineBox[{
              Offset[{1.5, 0}, {-2.2152246102822435`, 
                0.00014264339781537702`}], 
               Offset[{-1.5, 0}, {-2.2152246102822435`, 
                0.00014264339781537702`}]}]}, {
             LineBox[{{-1.455370093182542, 0.0003145}, {-1.455370093182542, 
              0.0003145}}], 
             LineBox[{
              Offset[{0, 1.5}, {-1.455370093182542, 0.0003145}], 
               Offset[{0, -1.5}, {-1.455370093182542, 0.0003145}]}], 
             LineBox[{
              Offset[{0, 1.5}, {-1.455370093182542, 0.0003145}], 
               Offset[{0, -1.5}, {-1.455370093182542, 0.0003145}]}], 
             LineBox[{{-1.455370093182542, 
              0.000496469400897137}, {-1.455370093182542, 
              0.000132530599102863}}], 
             LineBox[{
              Offset[{1.5, 0}, {-1.455370093182542, 0.000496469400897137}], 
               Offset[{-1.5, 0}, {-1.455370093182542, 
                0.000496469400897137}]}], 
             LineBox[{
              Offset[{1.5, 0}, {-1.455370093182542, 0.000132530599102863}], 
               Offset[{-1.5, 0}, {-1.455370093182542, 
                0.000132530599102863}]}]}}}, 
          {RGBColor[
            NCache[
             Rational[2, 3], 0.6666666666666666], 0.33333333333333337`, 0], 
           PointSize[0.02], Thickness[0.006], 
           PointBox[{{-8.294049640102028, 0.0002918}, {-7.5351147190040795`, 
            0.000491}, {-6.774098894169463, 0.0006724}, {-6.014528486706534, 
            0.0007523}, {-5.254683329527976, 0.0006663}, {-4.494792278518482, 
            0.0005576}, {-3.734923392615343, 0.0004869}, {-2.975086864243461, 
            0.0004552}, {-2.2152246102822435`, 
            0.0004488}, {-1.455370093182542, 
            0.000405}}], {{
             LineBox[{{-8.294049640102028, 0.0002918}, {-8.294049640102028, 
              0.0002918}}], 
             LineBox[{
              Offset[{0, 1.5}, {-8.294049640102028, 0.0002918}], 
               Offset[{0, -1.5}, {-8.294049640102028, 0.0002918}]}], 
             LineBox[{
              Offset[{0, 1.5}, {-8.294049640102028, 0.0002918}], 
               Offset[{0, -1.5}, {-8.294049640102028, 0.0002918}]}], 
             LineBox[{{-8.294049640102028, 
              0.00045937338941741596`}, {-8.294049640102028, 
              0.000124226610582584}}], 
             LineBox[{
              Offset[{1.5, 0}, {-8.294049640102028, 0.00045937338941741596`}],
                Offset[{-1.5, 0}, {-8.294049640102028, 
                0.00045937338941741596`}]}], 
             LineBox[{
              Offset[{1.5, 0}, {-8.294049640102028, 0.000124226610582584}], 
               Offset[{-1.5, 0}, {-8.294049640102028, 
                0.000124226610582584}]}]}, {
             LineBox[{{-7.5351147190040795`, 0.000491}, {-7.5351147190040795`,
               0.000491}}], 
             LineBox[{
              Offset[{0, 1.5}, {-7.5351147190040795`, 0.000491}], 
               Offset[{0, -1.5}, {-7.5351147190040795`, 0.000491}]}], 
             LineBox[{
              Offset[{0, 1.5}, {-7.5351147190040795`, 0.000491}], 
               Offset[{0, -1.5}, {-7.5351147190040795`, 0.000491}]}], 
             LineBox[{{-7.5351147190040795`, 
              0.000710196366409316}, {-7.5351147190040795`, 
              0.000271803633590684}}], 
             LineBox[{
              Offset[{1.5, 0}, {-7.5351147190040795`, 0.000710196366409316}], 
               Offset[{-1.5, 0}, {-7.5351147190040795`, 
                0.000710196366409316}]}], 
             LineBox[{
              Offset[{1.5, 0}, {-7.5351147190040795`, 0.000271803633590684}], 
               Offset[{-1.5, 0}, {-7.5351147190040795`, 
                0.000271803633590684}]}]}, {
             LineBox[{{-6.774098894169463, 0.0006724}, {-6.774098894169463, 
              0.0006724}}], 
             LineBox[{
              Offset[{0, 1.5}, {-6.774098894169463, 0.0006724}], 
               Offset[{0, -1.5}, {-6.774098894169463, 0.0006724}]}], 
             LineBox[{
              Offset[{0, 1.5}, {-6.774098894169463, 0.0006724}], 
               Offset[{0, -1.5}, {-6.774098894169463, 0.0006724}]}], 
             LineBox[{{-6.774098894169463, 
              0.0009378594294966909}, {-6.774098894169463, 
              0.000406940570503309}}], 
             LineBox[{
              Offset[{1.5, 0}, {-6.774098894169463, 0.0009378594294966909}], 
               Offset[{-1.5, 0}, {-6.774098894169463, 
                0.0009378594294966909}]}], 
             LineBox[{
              Offset[{1.5, 0}, {-6.774098894169463, 0.000406940570503309}], 
               Offset[{-1.5, 0}, {-6.774098894169463, 
                0.000406940570503309}]}]}, {
             LineBox[{{-6.014528486706534, 0.0007523}, {-6.014528486706534, 
              0.0007523}}], 
             LineBox[{
              Offset[{0, 1.5}, {-6.014528486706534, 0.0007523}], 
               Offset[{0, -1.5}, {-6.014528486706534, 0.0007523}]}], 
             LineBox[{
              Offset[{0, 1.5}, {-6.014528486706534, 0.0007523}], 
               Offset[{0, -1.5}, {-6.014528486706534, 0.0007523}]}], 
             LineBox[{{-6.014528486706534, 
              0.00102716407597258}, {-6.014528486706534, 
              0.00047743592402742}}], 
             LineBox[{
              Offset[{1.5, 0}, {-6.014528486706534, 0.00102716407597258}], 
               Offset[{-1.5, 0}, {-6.014528486706534, 0.00102716407597258}]}],
              LineBox[{
              Offset[{1.5, 0}, {-6.014528486706534, 0.00047743592402742}], 
               Offset[{-1.5, 0}, {-6.014528486706534, 
                0.00047743592402742}]}]}, {
             LineBox[{{-5.254683329527976, 0.0006663}, {-5.254683329527976, 
              0.0006663}}], 
             LineBox[{
              Offset[{0, 1.5}, {-5.254683329527976, 0.0006663}], 
               Offset[{0, -1.5}, {-5.254683329527976, 0.0006663}]}], 
             LineBox[{
              Offset[{0, 1.5}, {-5.254683329527976, 0.0006663}], 
               Offset[{0, -1.5}, {-5.254683329527976, 0.0006663}]}], 
             LineBox[{{-5.254683329527976, 
              0.0009220728088162029}, {-5.254683329527976, 
              0.000410527191183797}}], 
             LineBox[{
              Offset[{1.5, 0}, {-5.254683329527976, 0.0009220728088162029}], 
               Offset[{-1.5, 0}, {-5.254683329527976, 
                0.0009220728088162029}]}], 
             LineBox[{
              Offset[{1.5, 0}, {-5.254683329527976, 0.000410527191183797}], 
               Offset[{-1.5, 0}, {-5.254683329527976, 
                0.000410527191183797}]}]}, {
             LineBox[{{-4.494792278518482, 0.0005576}, {-4.494792278518482, 
              0.0005576}}], 
             LineBox[{
              Offset[{0, 1.5}, {-4.494792278518482, 0.0005576}], 
               Offset[{0, -1.5}, {-4.494792278518482, 0.0005576}]}], 
             LineBox[{
              Offset[{0, 1.5}, {-4.494792278518482, 0.0005576}], 
               Offset[{0, -1.5}, {-4.494792278518482, 0.0005576}]}], 
             LineBox[{{-4.494792278518482, 
              0.0007990965021704469}, {-4.494792278518482, 
              0.000316103497829553}}], 
             LineBox[{
              Offset[{1.5, 0}, {-4.494792278518482, 0.0007990965021704469}], 
               Offset[{-1.5, 0}, {-4.494792278518482, 
                0.0007990965021704469}]}], 
             LineBox[{
              Offset[{1.5, 0}, {-4.494792278518482, 0.000316103497829553}], 
               Offset[{-1.5, 0}, {-4.494792278518482, 
                0.000316103497829553}]}]}, {
             LineBox[{{-3.734923392615343, 0.0004869}, {-3.734923392615343, 
              0.0004869}}], 
             LineBox[{
              Offset[{0, 1.5}, {-3.734923392615343, 0.0004869}], 
               Offset[{0, -1.5}, {-3.734923392615343, 0.0004869}]}], 
             LineBox[{
              Offset[{0, 1.5}, {-3.734923392615343, 0.0004869}], 
               Offset[{0, -1.5}, {-3.734923392615343, 0.0004869}]}], 
             LineBox[{{-3.734923392615343, 
              0.000713946118530883}, {-3.734923392615343, 
              0.000259853881469117}}], 
             LineBox[{
              Offset[{1.5, 0}, {-3.734923392615343, 0.000713946118530883}], 
               Offset[{-1.5, 0}, {-3.734923392615343, 
                0.000713946118530883}]}], 
             LineBox[{
              Offset[{1.5, 0}, {-3.734923392615343, 0.000259853881469117}], 
               Offset[{-1.5, 0}, {-3.734923392615343, 
                0.000259853881469117}]}]}, {
             LineBox[{{-2.975086864243461, 0.0004552}, {-2.975086864243461, 
              0.0004552}}], 
             LineBox[{
              Offset[{0, 1.5}, {-2.975086864243461, 0.0004552}], 
               Offset[{0, -1.5}, {-2.975086864243461, 0.0004552}]}], 
             LineBox[{
              Offset[{0, 1.5}, {-2.975086864243461, 0.0004552}], 
               Offset[{0, -1.5}, {-2.975086864243461, 0.0004552}]}], 
             LineBox[{{-2.975086864243461, 
              0.000666428732840912}, {-2.975086864243461, 
              0.000243971267159088}}], 
             LineBox[{
              Offset[{1.5, 0}, {-2.975086864243461, 0.000666428732840912}], 
               Offset[{-1.5, 0}, {-2.975086864243461, 
                0.000666428732840912}]}], 
             LineBox[{
              Offset[{1.5, 0}, {-2.975086864243461, 0.000243971267159088}], 
               Offset[{-1.5, 0}, {-2.975086864243461, 
                0.000243971267159088}]}]}, {
             LineBox[{{-2.2152246102822435`, 
              0.0004488}, {-2.2152246102822435`, 0.0004488}}], 
             LineBox[{
              Offset[{0, 1.5}, {-2.2152246102822435`, 0.0004488}], 
               Offset[{0, -1.5}, {-2.2152246102822435`, 0.0004488}]}], 
             LineBox[{
              Offset[{0, 1.5}, {-2.2152246102822435`, 0.0004488}], 
               Offset[{0, -1.5}, {-2.2152246102822435`, 0.0004488}]}], 
             LineBox[{{-2.2152246102822435`, 
              0.000665515309854947}, {-2.2152246102822435`, 
              0.000232084690145053}}], 
             LineBox[{
              Offset[{1.5, 0}, {-2.2152246102822435`, 0.000665515309854947}], 
               Offset[{-1.5, 0}, {-2.2152246102822435`, 
                0.000665515309854947}]}], 
             LineBox[{
              Offset[{1.5, 0}, {-2.2152246102822435`, 0.000232084690145053}], 
               Offset[{-1.5, 0}, {-2.2152246102822435`, 
                0.000232084690145053}]}]}, {
             LineBox[{{-1.455370093182542, 0.000405}, {-1.455370093182542, 
              0.000405}}], 
             LineBox[{
              Offset[{0, 1.5}, {-1.455370093182542, 0.000405}], 
               Offset[{0, -1.5}, {-1.455370093182542, 0.000405}]}], 
             LineBox[{
              Offset[{0, 1.5}, {-1.455370093182542, 0.000405}], 
               Offset[{0, -1.5}, {-1.455370093182542, 0.000405}]}], 
             LineBox[{{-1.455370093182542, 
              0.00060272226504391}, {-1.455370093182542, 
              0.00020727773495608998`}}], 
             LineBox[{
              Offset[{1.5, 0}, {-1.455370093182542, 0.00060272226504391}], 
               Offset[{-1.5, 0}, {-1.455370093182542, 0.00060272226504391}]}],
              LineBox[{
              Offset[{1.5, 0}, {-1.455370093182542, 0.00020727773495608998`}],
                Offset[{-1.5, 0}, {-1.455370093182542, 
                0.00020727773495608998`}]}]}}}, 
          {RGBColor[0, 
            NCache[
             Rational[2, 3], 0.6666666666666666], 0], PointSize[0.02], 
           Thickness[0.006], 
           PointBox[{{-8.294049640102028, 0.0004055}, {-7.5351147190040795`, 
            0.0005253}, {-6.774098894169463, 0.0006228}, {-6.014528486706534, 
            0.0006726}, {-5.254683329527976, 0.0006456}, {-4.494792278518482, 
            0.0006157}, {-3.734923392615343, 0.0005894}, {-2.975086864243461, 
            0.0005698}, {-2.2152246102822435`, 
            0.0005681}, {-1.455370093182542, 
            0.000554}}], {{
             LineBox[{{-8.294049640102028, 0.0004055}, {-8.294049640102028, 
              0.0004055}}], 
             LineBox[{
              Offset[{0, 1.5}, {-8.294049640102028, 0.0004055}], 
               Offset[{0, -1.5}, {-8.294049640102028, 0.0004055}]}], 
             LineBox[{
              Offset[{0, 1.5}, {-8.294049640102028, 0.0004055}], 
               Offset[{0, -1.5}, {-8.294049640102028, 0.0004055}]}], 
             LineBox[{{-8.294049640102028, 
              0.000615079754923212}, {-8.294049640102028, 
              0.000195920245076788}}], 
             LineBox[{
              Offset[{1.5, 0}, {-8.294049640102028, 0.000615079754923212}], 
               Offset[{-1.5, 0}, {-8.294049640102028, 
                0.000615079754923212}]}], 
             LineBox[{
              Offset[{1.5, 0}, {-8.294049640102028, 0.000195920245076788}], 
               Offset[{-1.5, 0}, {-8.294049640102028, 
                0.000195920245076788}]}]}, {
             LineBox[{{-7.5351147190040795`, 
              0.0005253}, {-7.5351147190040795`, 0.0005253}}], 
             LineBox[{
              Offset[{0, 1.5}, {-7.5351147190040795`, 0.0005253}], 
               Offset[{0, -1.5}, {-7.5351147190040795`, 0.0005253}]}], 
             LineBox[{
              Offset[{0, 1.5}, {-7.5351147190040795`, 0.0005253}], 
               Offset[{0, -1.5}, {-7.5351147190040795`, 0.0005253}]}], 
             LineBox[{{-7.5351147190040795`, 
              0.000754652376295761}, {-7.5351147190040795`, 
              0.00029594762370423904`}}], 
             LineBox[{
              Offset[{1.5, 0}, {-7.5351147190040795`, 0.000754652376295761}], 
               Offset[{-1.5, 0}, {-7.5351147190040795`, 
                0.000754652376295761}]}], 
             LineBox[{
              Offset[{1.5, 0}, {-7.5351147190040795`, 
                0.00029594762370423904`}], 
               Offset[{-1.5, 0}, {-7.5351147190040795`, 
                0.00029594762370423904`}]}]}, {
             LineBox[{{-6.774098894169463, 0.0006228}, {-6.774098894169463, 
              0.0006228}}], 
             LineBox[{
              Offset[{0, 1.5}, {-6.774098894169463, 0.0006228}], 
               Offset[{0, -1.5}, {-6.774098894169463, 0.0006228}]}], 
             LineBox[{
              Offset[{0, 1.5}, {-6.774098894169463, 0.0006228}], 
               Offset[{0, -1.5}, {-6.774098894169463, 0.0006228}]}], 
             LineBox[{{-6.774098894169463, 
              0.0008747993326651159}, {-6.774098894169463, 
              0.000370800667334884}}], 
             LineBox[{
              Offset[{1.5, 0}, {-6.774098894169463, 0.0008747993326651159}], 
               Offset[{-1.5, 0}, {-6.774098894169463, 
                0.0008747993326651159}]}], 
             LineBox[{
              Offset[{1.5, 0}, {-6.774098894169463, 0.000370800667334884}], 
               Offset[{-1.5, 0}, {-6.774098894169463, 
                0.000370800667334884}]}]}, {
             LineBox[{{-6.014528486706534, 0.0006726}, {-6.014528486706534, 
              0.0006726}}], 
             LineBox[{
              Offset[{0, 1.5}, {-6.014528486706534, 0.0006726}], 
               Offset[{0, -1.5}, {-6.014528486706534, 0.0006726}]}], 
             LineBox[{
              Offset[{0, 1.5}, {-6.014528486706534, 0.0006726}], 
               Offset[{0, -1.5}, {-6.014528486706534, 0.0006726}]}], 
             LineBox[{{-6.014528486706534, 
              0.0009301569365704899}, {-6.014528486706534, 
              0.00041504306342951}}], 
             LineBox[{
              Offset[{1.5, 0}, {-6.014528486706534, 0.0009301569365704899}], 
               Offset[{-1.5, 0}, {-6.014528486706534, 
                0.0009301569365704899}]}], 
             LineBox[{
              Offset[{1.5, 0}, {-6.014528486706534, 0.00041504306342951}], 
               Offset[{-1.5, 0}, {-6.014528486706534, 
                0.00041504306342951}]}]}, {
             LineBox[{{-5.254683329527976, 0.0006456}, {-5.254683329527976, 
              0.0006456}}], 
             LineBox[{
              Offset[{0, 1.5}, {-5.254683329527976, 0.0006456}], 
               Offset[{0, -1.5}, {-5.254683329527976, 0.0006456}]}], 
             LineBox[{
              Offset[{0, 1.5}, {-5.254683329527976, 0.0006456}], 
               Offset[{0, -1.5}, {-5.254683329527976, 0.0006456}]}], 
             LineBox[{{-5.254683329527976, 
              0.00089520557474332}, {-5.254683329527976, 
              0.00039599442525667996`}}], 
             LineBox[{
              Offset[{1.5, 0}, {-5.254683329527976, 0.00089520557474332}], 
               Offset[{-1.5, 0}, {-5.254683329527976, 0.00089520557474332}]}],
              LineBox[{
              Offset[{1.5, 0}, {-5.254683329527976, 0.00039599442525667996`}],
                Offset[{-1.5, 0}, {-5.254683329527976, 
                0.00039599442525667996`}]}]}, {
             LineBox[{{-4.494792278518482, 0.0006157}, {-4.494792278518482, 
              0.0006157}}], 
             LineBox[{
              Offset[{0, 1.5}, {-4.494792278518482, 0.0006157}], 
               Offset[{0, -1.5}, {-4.494792278518482, 0.0006157}]}], 
             LineBox[{
              Offset[{0, 1.5}, {-4.494792278518482, 0.0006157}], 
               Offset[{0, -1.5}, {-4.494792278518482, 0.0006157}]}], 
             LineBox[{{-4.494792278518482, 
              0.0008694477052071559}, {-4.494792278518482, 
              0.00036195229479284396`}}], 
             LineBox[{
              Offset[{1.5, 0}, {-4.494792278518482, 0.0008694477052071559}], 
               Offset[{-1.5, 0}, {-4.494792278518482, 
                0.0008694477052071559}]}], 
             LineBox[{
              Offset[{1.5, 0}, {-4.494792278518482, 0.00036195229479284396`}],
                Offset[{-1.5, 0}, {-4.494792278518482, 
                0.00036195229479284396`}]}]}, {
             LineBox[{{-3.734923392615343, 0.0005894}, {-3.734923392615343, 
              0.0005894}}], 
             LineBox[{
              Offset[{0, 1.5}, {-3.734923392615343, 0.0005894}], 
               Offset[{0, -1.5}, {-3.734923392615343, 0.0005894}]}], 
             LineBox[{
              Offset[{0, 1.5}, {-3.734923392615343, 0.0005894}], 
               Offset[{0, -1.5}, {-3.734923392615343, 0.0005894}]}], 
             LineBox[{{-3.734923392615343, 
              0.000826979637351529}, {-3.734923392615343, 
              0.000351820362648471}}], 
             LineBox[{
              Offset[{1.5, 0}, {-3.734923392615343, 0.000826979637351529}], 
               Offset[{-1.5, 0}, {-3.734923392615343, 
                0.000826979637351529}]}], 
             LineBox[{
              Offset[{1.5, 0}, {-3.734923392615343, 0.000351820362648471}], 
               Offset[{-1.5, 0}, {-3.734923392615343, 
                0.000351820362648471}]}]}, {
             LineBox[{{-2.975086864243461, 0.0005698}, {-2.975086864243461, 
              0.0005698}}], 
             LineBox[{
              Offset[{0, 1.5}, {-2.975086864243461, 0.0005698}], 
               Offset[{0, -1.5}, {-2.975086864243461, 0.0005698}]}], 
             LineBox[{
              Offset[{0, 1.5}, {-2.975086864243461, 0.0005698}], 
               Offset[{0, -1.5}, {-2.975086864243461, 0.0005698}]}], 
             LineBox[{{-2.975086864243461, 
              0.0008139056073660489}, {-2.975086864243461, 
              0.000325694392633951}}], 
             LineBox[{
              Offset[{1.5, 0}, {-2.975086864243461, 0.0008139056073660489}], 
               Offset[{-1.5, 0}, {-2.975086864243461, 
                0.0008139056073660489}]}], 
             LineBox[{
              Offset[{1.5, 0}, {-2.975086864243461, 0.000325694392633951}], 
               Offset[{-1.5, 0}, {-2.975086864243461, 
                0.000325694392633951}]}]}, {
             LineBox[{{-2.2152246102822435`, 
              0.0005681}, {-2.2152246102822435`, 0.0005681}}], 
             LineBox[{
              Offset[{0, 1.5}, {-2.2152246102822435`, 0.0005681}], 
               Offset[{0, -1.5}, {-2.2152246102822435`, 0.0005681}]}], 
             LineBox[{
              Offset[{0, 1.5}, {-2.2152246102822435`, 0.0005681}], 
               Offset[{0, -1.5}, {-2.2152246102822435`, 0.0005681}]}], 
             LineBox[{{-2.2152246102822435`, 
              0.000802508483927816}, {-2.2152246102822435`, 
              0.000333691516072184}}], 
             LineBox[{
              Offset[{1.5, 0}, {-2.2152246102822435`, 0.000802508483927816}], 
               Offset[{-1.5, 0}, {-2.2152246102822435`, 
                0.000802508483927816}]}], 
             LineBox[{
              Offset[{1.5, 0}, {-2.2152246102822435`, 0.000333691516072184}], 
               Offset[{-1.5, 0}, {-2.2152246102822435`, 
                0.000333691516072184}]}]}, {
             LineBox[{{-1.455370093182542, 0.000554}, {-1.455370093182542, 
              0.000554}}], 
             LineBox[{
              Offset[{0, 1.5}, {-1.455370093182542, 0.000554}], 
               Offset[{0, -1.5}, {-1.455370093182542, 0.000554}]}], 
             LineBox[{
              Offset[{0, 1.5}, {-1.455370093182542, 0.000554}], 
               Offset[{0, -1.5}, {-1.455370093182542, 0.000554}]}], 
             LineBox[{{-1.455370093182542, 
              0.000783470382961847}, {-1.455370093182542, 
              0.00032452961703815304`}}], 
             LineBox[{
              Offset[{1.5, 0}, {-1.455370093182542, 0.000783470382961847}], 
               Offset[{-1.5, 0}, {-1.455370093182542, 
                0.000783470382961847}]}], 
             LineBox[{
              Offset[{1.5, 0}, {-1.455370093182542, 0.00032452961703815304`}],
                Offset[{-1.5, 0}, {-1.455370093182542, 
                0.00032452961703815304`}]}]}}}, {}}, {}, {}, {}, {}}},
       AspectRatio->NCache[GoldenRatio^(-1), 0.6180339887498948],
       Axes->{True, True},
       AxesLabel->{None, None},
       AxesOrigin->{-9.903487383269807, 0},
       CoordinatesToolOptions:>{"DisplayFunction" -> ({
           Exp[
            Part[#, 1]], 
           Part[#, 2]}& ), "CopiedValueFunction" -> ({
           Exp[
            Part[#, 1]], 
           Part[#, 2]}& )},
       DisplayFunction->Identity,
       Frame->{{True, True}, {True, True}},
       FrameLabel->{{
          FormBox[
          "\"\\!\\(\\*SubscriptBox[\\(P\\), \\(2\\)]\\)\"", TraditionalForm], 
          None}, {
          FormBox["\"migration rate, M\"", TraditionalForm], None}},
       FrameStyle->Directive[
         GrayLevel[0], FontSize -> 15, 
         Thickness[Large], Bold],
       FrameTicks->FrontEndValueCache[{{Automatic, Automatic}, {
           Charting`ScaledTicks[{Log, Exp}], 
           Charting`ScaledFrameTicks[{Log, Exp}]}}, {{
          Automatic, Automatic}, {{{-9.210340371976182, 
             FormBox[
              TemplateBox[{"10", 
                RowBox[{"-", "4"}]}, "Superscript", SyntaxForm -> 
               SuperscriptBox], TraditionalForm], {0.01, 0.}, {
              AbsoluteThickness[0.1]}}, {-6.907755278982137, 
             FormBox["0.001`", TraditionalForm], {0.01, 0.}, {
              AbsoluteThickness[0.1]}}, {-4.605170185988091, 
             FormBox[
              TagBox[
               InterpretationBox["\"0.010\"", 0.01, AutoDelete -> True], 
               NumberForm[#, {
                 DirectedInfinity[1], 3}]& ], TraditionalForm], {0.01, 0.}, {
              AbsoluteThickness[0.1]}}, {-2.3025850929940455`, 
             FormBox[
              TagBox[
               InterpretationBox["\"0.100\"", 0.1, AutoDelete -> True], 
               NumberForm[#, {
                 DirectedInfinity[1], 3}]& ], TraditionalForm], {0.01, 0.}, {
              AbsoluteThickness[0.1]}}, {-11.512925464970229`, 
             FormBox[
              TemplateBox[{0., 0.}, "Spacer2"], TraditionalForm], {0.005, 
             0.}, {
              AbsoluteThickness[0.1]}}, {-10.819778284410283`, 
             FormBox[
              TemplateBox[{0., 0.}, "Spacer2"], TraditionalForm], {0.005, 
             0.}, {
              AbsoluteThickness[0.1]}}, {-10.41431317630212, 
             FormBox[
              TemplateBox[{0., 0.}, "Spacer2"], TraditionalForm], {0.005, 
             0.}, {
              AbsoluteThickness[0.1]}}, {-10.126631103850338`, 
             FormBox[
              TemplateBox[{0., 0.}, "Spacer2"], TraditionalForm], {0.005, 
             0.}, {
              AbsoluteThickness[0.1]}}, {-9.903487552536127, 
             FormBox[
              TemplateBox[{0., 0.}, "Spacer2"], TraditionalForm], {0.005, 
             0.}, {
              AbsoluteThickness[0.1]}}, {-9.721165995742174, 
             FormBox[
              TemplateBox[{0., 0.}, "Spacer2"], TraditionalForm], {0.005, 
             0.}, {
              AbsoluteThickness[0.1]}}, {-9.567015315914915, 
             FormBox[
              TemplateBox[{0., 0.}, "Spacer2"], TraditionalForm], {0.005, 
             0.}, {
              AbsoluteThickness[0.1]}}, {-9.433483923290392, 
             FormBox[
              TemplateBox[{0., 0.}, "Spacer2"], TraditionalForm], {0.005, 
             0.}, {
              AbsoluteThickness[0.1]}}, {-9.315700887634009, 
             FormBox[
              TemplateBox[{0., 0.}, "Spacer2"], TraditionalForm], {0.005, 
             0.}, {
              AbsoluteThickness[0.1]}}, {-8.517193191416238, 
             FormBox[
              TemplateBox[{0., 0.}, "Spacer2"], TraditionalForm], {0.005, 
             0.}, {
              AbsoluteThickness[0.1]}}, {-8.111728083308073, 
             FormBox[
              TemplateBox[{0., 0.}, "Spacer2"], TraditionalForm], {0.005, 
             0.}, {
              AbsoluteThickness[0.1]}}, {-7.824046010856292, 
             FormBox[
              TemplateBox[{0., 0.}, "Spacer2"], TraditionalForm], {0.005, 
             0.}, {
              AbsoluteThickness[0.1]}}, {-7.600902459542082, 
             FormBox[
              TemplateBox[{0., 0.}, "Spacer2"], TraditionalForm], {0.005, 
             0.}, {
              AbsoluteThickness[0.1]}}, {-7.418580902748128, 
             FormBox[
              TemplateBox[{0., 0.}, "Spacer2"], TraditionalForm], {0.005, 
             0.}, {
              AbsoluteThickness[0.1]}}, {-7.264430222920869, 
             FormBox[
              TemplateBox[{0., 0.}, "Spacer2"], TraditionalForm], {0.005, 
             0.}, {
              AbsoluteThickness[0.1]}}, {-7.1308988302963465`, 
             FormBox[
              TemplateBox[{0., 0.}, "Spacer2"], TraditionalForm], {0.005, 
             0.}, {
              AbsoluteThickness[0.1]}}, {-7.013115794639964, 
             FormBox[
              TemplateBox[{0., 0.}, "Spacer2"], TraditionalForm], {0.005, 
             0.}, {
              AbsoluteThickness[0.1]}}, {-6.214608098422191, 
             FormBox[
              TemplateBox[{0., 0.}, "Spacer2"], TraditionalForm], {0.005, 
             0.}, {
              AbsoluteThickness[0.1]}}, {-5.809142990314028, 
             FormBox[
              TemplateBox[{0., 0.}, "Spacer2"], TraditionalForm], {0.005, 
             0.}, {
              AbsoluteThickness[0.1]}}, {-5.521460917862246, 
             FormBox[
              TemplateBox[{0., 0.}, "Spacer2"], TraditionalForm], {0.005, 
             0.}, {
              AbsoluteThickness[0.1]}}, {-5.298317366548036, 
             FormBox[
              TemplateBox[{0., 0.}, "Spacer2"], TraditionalForm], {0.005, 
             0.}, {
              AbsoluteThickness[0.1]}}, {-5.115995809754082, 
             FormBox[
              TemplateBox[{0., 0.}, "Spacer2"], TraditionalForm], {0.005, 
             0.}, {
              AbsoluteThickness[0.1]}}, {-4.961845129926823, 
             FormBox[
              TemplateBox[{0., 0.}, "Spacer2"], TraditionalForm], {0.005, 
             0.}, {
              AbsoluteThickness[0.1]}}, {-4.8283137373023015`, 
             FormBox[
              TemplateBox[{0., 0.}, "Spacer2"], TraditionalForm], {0.005, 
             0.}, {
              AbsoluteThickness[0.1]}}, {-4.710530701645918, 
             FormBox[
              TemplateBox[{0., 0.}, "Spacer2"], TraditionalForm], {0.005, 
             0.}, {
              AbsoluteThickness[0.1]}}, {-3.912023005428146, 
             FormBox[
              TemplateBox[{0., 0.}, "Spacer2"], TraditionalForm], {0.005, 
             0.}, {
              AbsoluteThickness[0.1]}}, {-3.506557897319982, 
             FormBox[
              TemplateBox[{0., 0.}, "Spacer2"], TraditionalForm], {0.005, 
             0.}, {
              AbsoluteThickness[0.1]}}, {-3.2188758248682006`, 
             FormBox[
              TemplateBox[{0., 0.}, "Spacer2"], TraditionalForm], {0.005, 
             0.}, {
              AbsoluteThickness[0.1]}}, {-2.995732273553991, 
             FormBox[
              TemplateBox[{0., 0.}, "Spacer2"], TraditionalForm], {0.005, 
             0.}, {
              AbsoluteThickness[0.1]}}, {-2.8134107167600364`, 
             FormBox[
              TemplateBox[{0., 0.}, "Spacer2"], TraditionalForm], {0.005, 
             0.}, {
              AbsoluteThickness[0.1]}}, {-2.659260036932778, 
             FormBox[
              TemplateBox[{0., 0.}, "Spacer2"], TraditionalForm], {0.005, 
             0.}, {
              AbsoluteThickness[0.1]}}, {-2.5257286443082556`, 
             FormBox[
              TemplateBox[{0., 0.}, "Spacer2"], TraditionalForm], {0.005, 
             0.}, {
              AbsoluteThickness[0.1]}}, {-2.4079456086518722`, 
             FormBox[
              TemplateBox[{0., 0.}, "Spacer2"], TraditionalForm], {0.005, 
             0.}, {
              AbsoluteThickness[0.1]}}, {-1.6094379124341003`, 
             FormBox[
              TemplateBox[{0., 0.}, "Spacer2"], TraditionalForm], {0.005, 
             0.}, {
              AbsoluteThickness[0.1]}}, {-1.2039728043259361`, 
             FormBox[
              TemplateBox[{0., 0.}, "Spacer2"], TraditionalForm], {0.005, 
             0.}, {
              AbsoluteThickness[0.1]}}, {-0.916290731874155, 
             FormBox[
              TemplateBox[{0., 0.}, "Spacer2"], TraditionalForm], {0.005, 
             0.}, {
              AbsoluteThickness[0.1]}}, {-0.6931471805599453, 
             FormBox[
              TemplateBox[{0., 0.}, "Spacer2"], TraditionalForm], {0.005, 
             0.}, {
              AbsoluteThickness[0.1]}}, {-0.5108256237659907, 
             FormBox[
              TemplateBox[{0., 0.}, "Spacer2"], TraditionalForm], {0.005, 
             0.}, {
              AbsoluteThickness[0.1]}}, {-0.35667494393873245`, 
             FormBox[
              TemplateBox[{0., 0.}, "Spacer2"], TraditionalForm], {0.005, 
             0.}, {
              AbsoluteThickness[0.1]}}, {-0.2231435513142097, 
             FormBox[
              TemplateBox[{0., 0.}, "Spacer2"], TraditionalForm], {0.005, 
             0.}, {
              AbsoluteThickness[0.1]}}, {-0.10536051565782628`, 
             FormBox[
              TemplateBox[{0., 0.}, "Spacer2"], TraditionalForm], {0.005, 
             0.}, {
              AbsoluteThickness[0.1]}}, {0., 
             FormBox[
              TemplateBox[{0., 0.}, "Spacer2"], TraditionalForm], {0.005, 
             0.}, {
              AbsoluteThickness[0.1]}}, {0.4054651081081644, 
             FormBox[
              TemplateBox[{0., 0.}, "Spacer2"], TraditionalForm], {0.005, 
             0.}, {
              AbsoluteThickness[0.1]}}, {0.6931471805599453, 
             FormBox[
              TemplateBox[{0., 0.}, "Spacer2"], TraditionalForm], {0.005, 
             0.}, {
              AbsoluteThickness[0.1]}}, {0.9162907318741551, 
             FormBox[
              TemplateBox[{0., 0.}, "Spacer2"], TraditionalForm], {0.005, 
             0.}, {
              AbsoluteThickness[0.1]}}}, {{-9.210340371976182, 
             FormBox[
              TemplateBox[{0., 0.}, "Spacer2"], TraditionalForm], {0.01, 0.}, {
              AbsoluteThickness[0.1]}}, {-6.907755278982137, 
             FormBox[
              TemplateBox[{0., 0.}, "Spacer2"], TraditionalForm], {0.01, 0.}, {
              AbsoluteThickness[0.1]}}, {-4.605170185988091, 
             FormBox[
              TemplateBox[{0., 0.}, "Spacer2"], TraditionalForm], {0.01, 0.}, {
              AbsoluteThickness[0.1]}}, {-2.3025850929940455`, 
             FormBox[
              TemplateBox[{0., 0.}, "Spacer2"], TraditionalForm], {0.01, 0.}, {
              AbsoluteThickness[0.1]}}, {-11.512925464970229`, 
             FormBox[
              TemplateBox[{0., 0.}, "Spacer2"], TraditionalForm], {0.005, 
             0.}, {
              AbsoluteThickness[0.1]}}, {-10.819778284410283`, 
             FormBox[
              TemplateBox[{0., 0.}, "Spacer2"], TraditionalForm], {0.005, 
             0.}, {
              AbsoluteThickness[0.1]}}, {-10.41431317630212, 
             FormBox[
              TemplateBox[{0., 0.}, "Spacer2"], TraditionalForm], {0.005, 
             0.}, {
              AbsoluteThickness[0.1]}}, {-10.126631103850338`, 
             FormBox[
              TemplateBox[{0., 0.}, "Spacer2"], TraditionalForm], {0.005, 
             0.}, {
              AbsoluteThickness[0.1]}}, {-9.903487552536127, 
             FormBox[
              TemplateBox[{0., 0.}, "Spacer2"], TraditionalForm], {0.005, 
             0.}, {
              AbsoluteThickness[0.1]}}, {-9.721165995742174, 
             FormBox[
              TemplateBox[{0., 0.}, "Spacer2"], TraditionalForm], {0.005, 
             0.}, {
              AbsoluteThickness[0.1]}}, {-9.567015315914915, 
             FormBox[
              TemplateBox[{0., 0.}, "Spacer2"], TraditionalForm], {0.005, 
             0.}, {
              AbsoluteThickness[0.1]}}, {-9.433483923290392, 
             FormBox[
              TemplateBox[{0., 0.}, "Spacer2"], TraditionalForm], {0.005, 
             0.}, {
              AbsoluteThickness[0.1]}}, {-9.315700887634009, 
             FormBox[
              TemplateBox[{0., 0.}, "Spacer2"], TraditionalForm], {0.005, 
             0.}, {
              AbsoluteThickness[0.1]}}, {-8.517193191416238, 
             FormBox[
              TemplateBox[{0., 0.}, "Spacer2"], TraditionalForm], {0.005, 
             0.}, {
              AbsoluteThickness[0.1]}}, {-8.111728083308073, 
             FormBox[
              TemplateBox[{0., 0.}, "Spacer2"], TraditionalForm], {0.005, 
             0.}, {
              AbsoluteThickness[0.1]}}, {-7.824046010856292, 
             FormBox[
              TemplateBox[{0., 0.}, "Spacer2"], TraditionalForm], {0.005, 
             0.}, {
              AbsoluteThickness[0.1]}}, {-7.600902459542082, 
             FormBox[
              TemplateBox[{0., 0.}, "Spacer2"], TraditionalForm], {0.005, 
             0.}, {
              AbsoluteThickness[0.1]}}, {-7.418580902748128, 
             FormBox[
              TemplateBox[{0., 0.}, "Spacer2"], TraditionalForm], {0.005, 
             0.}, {
              AbsoluteThickness[0.1]}}, {-7.264430222920869, 
             FormBox[
              TemplateBox[{0., 0.}, "Spacer2"], TraditionalForm], {0.005, 
             0.}, {
              AbsoluteThickness[0.1]}}, {-7.1308988302963465`, 
             FormBox[
              TemplateBox[{0., 0.}, "Spacer2"], TraditionalForm], {0.005, 
             0.}, {
              AbsoluteThickness[0.1]}}, {-7.013115794639964, 
             FormBox[
              TemplateBox[{0., 0.}, "Spacer2"], TraditionalForm], {0.005, 
             0.}, {
              AbsoluteThickness[0.1]}}, {-6.214608098422191, 
             FormBox[
              TemplateBox[{0., 0.}, "Spacer2"], TraditionalForm], {0.005, 
             0.}, {
              AbsoluteThickness[0.1]}}, {-5.809142990314028, 
             FormBox[
              TemplateBox[{0., 0.}, "Spacer2"], TraditionalForm], {0.005, 
             0.}, {
              AbsoluteThickness[0.1]}}, {-5.521460917862246, 
             FormBox[
              TemplateBox[{0., 0.}, "Spacer2"], TraditionalForm], {0.005, 
             0.}, {
              AbsoluteThickness[0.1]}}, {-5.298317366548036, 
             FormBox[
              TemplateBox[{0., 0.}, "Spacer2"], TraditionalForm], {0.005, 
             0.}, {
              AbsoluteThickness[0.1]}}, {-5.115995809754082, 
             FormBox[
              TemplateBox[{0., 0.}, "Spacer2"], TraditionalForm], {0.005, 
             0.}, {
              AbsoluteThickness[0.1]}}, {-4.961845129926823, 
             FormBox[
              TemplateBox[{0., 0.}, "Spacer2"], TraditionalForm], {0.005, 
             0.}, {
              AbsoluteThickness[0.1]}}, {-4.8283137373023015`, 
             FormBox[
              TemplateBox[{0., 0.}, "Spacer2"], TraditionalForm], {0.005, 
             0.}, {
              AbsoluteThickness[0.1]}}, {-4.710530701645918, 
             FormBox[
              TemplateBox[{0., 0.}, "Spacer2"], TraditionalForm], {0.005, 
             0.}, {
              AbsoluteThickness[0.1]}}, {-3.912023005428146, 
             FormBox[
              TemplateBox[{0., 0.}, "Spacer2"], TraditionalForm], {0.005, 
             0.}, {
              AbsoluteThickness[0.1]}}, {-3.506557897319982, 
             FormBox[
              TemplateBox[{0., 0.}, "Spacer2"], TraditionalForm], {0.005, 
             0.}, {
              AbsoluteThickness[0.1]}}, {-3.2188758248682006`, 
             FormBox[
              TemplateBox[{0., 0.}, "Spacer2"], TraditionalForm], {0.005, 
             0.}, {
              AbsoluteThickness[0.1]}}, {-2.995732273553991, 
             FormBox[
              TemplateBox[{0., 0.}, "Spacer2"], TraditionalForm], {0.005, 
             0.}, {
              AbsoluteThickness[0.1]}}, {-2.8134107167600364`, 
             FormBox[
              TemplateBox[{0., 0.}, "Spacer2"], TraditionalForm], {0.005, 
             0.}, {
              AbsoluteThickness[0.1]}}, {-2.659260036932778, 
             FormBox[
              TemplateBox[{0., 0.}, "Spacer2"], TraditionalForm], {0.005, 
             0.}, {
              AbsoluteThickness[0.1]}}, {-2.5257286443082556`, 
             FormBox[
              TemplateBox[{0., 0.}, "Spacer2"], TraditionalForm], {0.005, 
             0.}, {
              AbsoluteThickness[0.1]}}, {-2.4079456086518722`, 
             FormBox[
              TemplateBox[{0., 0.}, "Spacer2"], TraditionalForm], {0.005, 
             0.}, {
              AbsoluteThickness[0.1]}}, {-1.6094379124341003`, 
             FormBox[
              TemplateBox[{0., 0.}, "Spacer2"], TraditionalForm], {0.005, 
             0.}, {
              AbsoluteThickness[0.1]}}, {-1.2039728043259361`, 
             FormBox[
              TemplateBox[{0., 0.}, "Spacer2"], TraditionalForm], {0.005, 
             0.}, {
              AbsoluteThickness[0.1]}}, {-0.916290731874155, 
             FormBox[
              TemplateBox[{0., 0.}, "Spacer2"], TraditionalForm], {0.005, 
             0.}, {
              AbsoluteThickness[0.1]}}, {-0.6931471805599453, 
             FormBox[
              TemplateBox[{0., 0.}, "Spacer2"], TraditionalForm], {0.005, 
             0.}, {
              AbsoluteThickness[0.1]}}, {-0.5108256237659907, 
             FormBox[
              TemplateBox[{0., 0.}, "Spacer2"], TraditionalForm], {0.005, 
             0.}, {
              AbsoluteThickness[0.1]}}, {-0.35667494393873245`, 
             FormBox[
              TemplateBox[{0., 0.}, "Spacer2"], TraditionalForm], {0.005, 
             0.}, {
              AbsoluteThickness[0.1]}}, {-0.2231435513142097, 
             FormBox[
              TemplateBox[{0., 0.}, "Spacer2"], TraditionalForm], {0.005, 
             0.}, {
              AbsoluteThickness[0.1]}}, {-0.10536051565782628`, 
             FormBox[
              TemplateBox[{0., 0.}, "Spacer2"], TraditionalForm], {0.005, 
             0.}, {
              AbsoluteThickness[0.1]}}, {0., 
             FormBox[
              TemplateBox[{0., 0.}, "Spacer2"], TraditionalForm], {0.005, 
             0.}, {
              AbsoluteThickness[0.1]}}, {0.4054651081081644, 
             FormBox[
              TemplateBox[{0., 0.}, "Spacer2"], TraditionalForm], {0.005, 
             0.}, {
              AbsoluteThickness[0.1]}}, {0.6931471805599453, 
             FormBox[
              TemplateBox[{0., 0.}, "Spacer2"], TraditionalForm], {0.005, 
             0.}, {
              AbsoluteThickness[0.1]}}, {0.9162907318741551, 
             FormBox[
              TemplateBox[{0., 0.}, "Spacer2"], TraditionalForm], {0.005, 
             0.}, {
              AbsoluteThickness[0.1]}}}}}],
       GridLines->{None, None},
       GridLinesStyle->Directive[
         GrayLevel[0.5, 0.4]],
       ImagePadding->All,
       ImageSize->Medium,
       Method->{
        "DefaultBoundaryStyle" -> Automatic, "DefaultMeshStyle" -> 
         AbsolutePointSize[6], "ScalingFunctions" -> None},
       PlotRange->{All, {0, 0.01}},
       PlotRangeClipping->True,
       PlotRangePadding->{{
          Scaled[0.02], 
          Scaled[0.02]}, {0, 0}},
       Ticks->{
         Charting`ScaledTicks[{Log, Exp}], Automatic}], {525, -333.73835392494317},
       ImageScaled[{0.5, 0.5}], {360, 222.49223594996212}]}}, {}},
  ContentSelectable->True,
  ImageSize->{712, 456.98447189992424`},
  PlotRangePadding->{6, 5}]], "Output",
 CellChangeTimes->{{3.8323309101649113`*^9, 3.8323309335041733`*^9}, 
   3.832330979895952*^9, 3.832331045963328*^9, {3.832331077708785*^9, 
   3.8323310841884823`*^9}, 3.832331145964974*^9, 3.832337702161194*^9, 
   3.832337802350534*^9, 3.832338745182218*^9, 3.832529982878005*^9, 
   3.83261998857584*^9, 3.834402538924532*^9, 3.8345815527980423`*^9, 
   3.836068094138669*^9, 3.8384912826667223`*^9, 3.839078418465601*^9, 
   3.839240859609003*^9, 3.839937235481078*^9, 3.8399414777397003`*^9, 
   3.839952541931471*^9, 3.83995259081574*^9, 3.8399526473493767`*^9, 
   3.8406304590576487`*^9, 3.840707945379965*^9, 3.840887677435534*^9},
 CellLabel->
  "Out[714]=",ExpressionUUID->"1f861c38-d2ce-41a4-8368-2e4b0e86fbc1"]
}, Open  ]]
}, Open  ]]
}, Closed]],

Cell[CellGroupData[{

Cell["5. Comparison with simulations (gamete dispersal)", "Section",
 CellChangeTimes->{{3.7403111269074697`*^9, 3.740311163100254*^9}, {
   3.7407363854106483`*^9, 3.740736408266178*^9}, {3.741073709989306*^9, 
   3.741073724605399*^9}, {3.741249101905884*^9, 3.741249128357562*^9}, {
   3.741343342123479*^9, 3.7413433467342052`*^9}, {3.779130575699078*^9, 
   3.779130585993346*^9}, {3.782675497502602*^9, 3.782675502750229*^9}, {
   3.810731009831215*^9, 3.810731018671479*^9}, {3.812293056538135*^9, 
   3.81229305763421*^9}, {3.813232104633795*^9, 3.8132321049055767`*^9}, {
   3.8132405094021797`*^9, 3.813240510090048*^9}, 3.813245140799098*^9, 
   3.813250315343457*^9, {3.832333830193508*^9, 3.832333830657382*^9}, 
   3.832334623327982*^9},ExpressionUUID->"c3bf4aea-d179-45cd-8b5c-\
838325f94756"],

Cell[CellGroupData[{

Cell["Plotting parameters", "Subsection",
 CellChangeTimes->{{3.782674755649729*^9, 3.782674776337154*^9}, {
  3.782674810185689*^9, 3.782674828113613*^9}, {3.7826755217669697`*^9, 
  3.7826755316316757`*^9}, {3.813240101841457*^9, 
  3.8132401048977737`*^9}},ExpressionUUID->"38127e58-ad6f-49a1-b136-\
2ee0dc5a1f7d"],

Cell[BoxData[
 RowBox[{
  RowBox[{"myS1", "=", "0.01"}], ";", 
  RowBox[{"myS2", "=", 
   RowBox[{"-", "0.01"}]}], ";", 
  RowBox[{"myHAdd", "=", "0.5"}], ";", 
  RowBox[{"myKAdd", "=", "0.5"}], ";"}]], "Input",
 CellChangeTimes->{{3.809199803369516*^9, 3.809199830306711*^9}},
 CellLabel->
  "In[1457]:=",ExpressionUUID->"77322112-ad03-4d8f-b8ec-3fabf56ff9f4"],

Cell[BoxData[
 RowBox[{
  RowBox[{"yLim", "=", 
   RowBox[{"1.75", "*", "myS1"}]}], ";", 
  RowBox[{"xLim", "=", "0.2"}], ";"}]], "Input",
 CellChangeTimes->{{3.809199726385109*^9, 3.8091997271201963`*^9}, {
   3.809199835870304*^9, 3.809199890907855*^9}, 3.8399409317927713`*^9, {
   3.8399409889625883`*^9, 3.8399409909009457`*^9}},
 CellLabel->
  "In[1458]:=",ExpressionUUID->"c784d989-837a-4cd8-bfd3-c420ad77bb81"],

Cell[BoxData[{
 RowBox[{
  RowBox[{"frameLab1", "=", 
   RowBox[{"{", 
    RowBox[{
    "\"\<migration rate, m\>\"", ",", 
     "\"\<\!\(\*SubscriptBox[\(P\), \(1\)]\)\>\""}], "}"}]}], 
  ";"}], "\[IndentingNewLine]", 
 RowBox[{
  RowBox[{"frameLab2", "=", 
   RowBox[{"{", 
    RowBox[{
    "\"\<migration rate, m\>\"", ",", 
     "\"\<\!\(\*SubscriptBox[\(P\), \(2\)]\)\>\""}], "}"}]}], ";"}]}], "Input",\

 CellChangeTimes->{{3.821444846232333*^9, 3.821444865264166*^9}},
 CellLabel->
  "In[1459]:=",ExpressionUUID->"76e790d3-aedd-44de-8fb4-954c203c484c"]
}, Open  ]],

Cell[CellGroupData[{

Cell["Viability selection: Mutant injected in the favored patch", "Subsection",
 CellChangeTimes->{{3.809013483514269*^9, 3.809013499616783*^9}, {
  3.809178073335905*^9, 
  3.809178078600564*^9}},ExpressionUUID->"dddf773c-4550-4df7-a909-\
ae31d8c089a6"],

Cell[CellGroupData[{

Cell[TextData[{
 Cell[BoxData[
  FormBox[
   SubscriptBox["P", "1"], TraditionalForm]],ExpressionUUID->
  "1ea20203-6b1c-4bab-aa4c-652373bb1bae"],
 " for codominant case"
}], "Subsubsection",
 CellChangeTimes->{{3.8090107360034122`*^9, 3.809010774945797*^9}, {
  3.8214512968109083`*^9, 
  3.821451298713703*^9}},ExpressionUUID->"ac4c0d05-c41c-471c-8b9a-\
5ece0f85104e"],

Cell[BoxData[
 RowBox[{
  RowBox[{"d1", "=", 
   RowBox[{"Delete", "[", 
    RowBox[{
     RowBox[{"Import", "[", 
      RowBox[{
      "\"\</home/bogi/Desktop/incoming_projects/mating_system/simulation/\
selfing_sim/processed_data_gamete_dispersal/good_via_codom_processed.csv\>\"",
        ",", "\"\<CSV\>\"", ",", 
       RowBox[{"FieldSeparators", "\[Rule]", "\"\<,\>\""}]}], "]"}], ",", 
     "1"}], "]"}]}], ";"}]], "Input",
 CellChangeTimes->{{3.7791305994832077`*^9, 3.77913063282691*^9}, {
   3.781295044645524*^9, 3.781295049778235*^9}, {3.7823997798198433`*^9, 
   3.782399837031405*^9}, 3.782400336432116*^9, {3.78242285922742*^9, 
   3.782422859418995*^9}, {3.782824571142145*^9, 3.782824591214971*^9}, {
   3.785950199848896*^9, 3.785950204312243*^9}, {3.807797616095531*^9, 
   3.807797622371662*^9}, {3.80900812901687*^9, 3.809008237271387*^9}, {
   3.809008589814715*^9, 3.809008676687565*^9}, 3.809008757458211*^9, {
   3.809010691225565*^9, 3.809010731625416*^9}, {3.811855440346505*^9, 
   3.8118554633298492`*^9}, {3.813240529379677*^9, 3.8132405303306932`*^9}},
 CellLabel->
  "In[1461]:=",ExpressionUUID->"35a2b30d-84fb-4259-a0f8-7f98e7c8e2d3"],

Cell[BoxData[{
 RowBox[{
  RowBox[{"sigma00", "=", 
   RowBox[{"Cases", "[", 
    RowBox[{"d1", ",", 
     RowBox[{"{", 
      RowBox[{"0", ",", "_", ",", "_", ",", "_"}], "}"}]}], "]"}]}], 
  ";"}], "\[IndentingNewLine]", 
 RowBox[{
  RowBox[{"sigma00", "=", 
   RowBox[{
    RowBox[{
     RowBox[{"Delete", "[", 
      RowBox[{
       RowBox[{"sigma00", "[", 
        RowBox[{"[", "#", "]"}], "]"}], ",", "1"}], "]"}], "&"}], "/@", 
    RowBox[{"Table", "[", 
     RowBox[{"i", ",", 
      RowBox[{"{", 
       RowBox[{"i", ",", "1", ",", 
        RowBox[{"Length", "[", "sigma00", "]"}]}], "}"}]}], "]"}]}]}], 
  ";"}], "\[IndentingNewLine]", 
 RowBox[{
  RowBox[{"sigma05", "=", 
   RowBox[{"Cases", "[", 
    RowBox[{"d1", ",", 
     RowBox[{"{", 
      RowBox[{"0.5", ",", "_", ",", "_", ",", "_"}], "}"}]}], "]"}]}], 
  ";"}], "\[IndentingNewLine]", 
 RowBox[{
  RowBox[{"sigma05", "=", 
   RowBox[{
    RowBox[{
     RowBox[{"Delete", "[", 
      RowBox[{
       RowBox[{"sigma05", "[", 
        RowBox[{"[", "#", "]"}], "]"}], ",", "1"}], "]"}], "&"}], "/@", 
    RowBox[{"Table", "[", 
     RowBox[{"i", ",", 
      RowBox[{"{", 
       RowBox[{"i", ",", "1", ",", 
        RowBox[{"Length", "[", "sigma05", "]"}]}], "}"}]}], "]"}]}]}], 
  ";"}], "\[IndentingNewLine]", 
 RowBox[{
  RowBox[{"sigma10", "=", 
   RowBox[{"Cases", "[", 
    RowBox[{"d1", ",", 
     RowBox[{"{", 
      RowBox[{"1", ",", "_", ",", "_", ",", "_"}], "}"}]}], "]"}]}], 
  ";"}], "\[IndentingNewLine]", 
 RowBox[{
  RowBox[{"sigma10", "=", 
   RowBox[{
    RowBox[{
     RowBox[{"Delete", "[", 
      RowBox[{
       RowBox[{"sigma10", "[", 
        RowBox[{"[", "#", "]"}], "]"}], ",", "1"}], "]"}], "&"}], "/@", 
    RowBox[{"Table", "[", 
     RowBox[{"i", ",", 
      RowBox[{"{", 
       RowBox[{"i", ",", "1", ",", 
        RowBox[{"Length", "[", "sigma10", "]"}]}], "}"}]}], "]"}]}]}], 
  ";"}]}], "Input",
 CellChangeTimes->{{3.809008812931377*^9, 3.809008821970025*^9}, {
   3.8090089121910353`*^9, 3.809008975525413*^9}, {3.809009175746236*^9, 
   3.8090092049859753`*^9}, 3.809009636876656*^9},
 CellLabel->
  "In[1462]:=",ExpressionUUID->"d59de353-c8ce-4d4f-a29e-4586b37390e1"],

Cell[CellGroupData[{

Cell[BoxData[
 RowBox[{"{", 
  RowBox[{"myS1", ",", "myS2", ",", "myHAdd", ",", "myKAdd"}], "}"}]], "Input",\

 CellChangeTimes->{{3.809009280596466*^9, 3.80900929990729*^9}},
 CellLabel->
  "In[1468]:=",ExpressionUUID->"36545f6d-4a26-43a3-a17e-1e26450b6a6e"],

Cell[BoxData[
 RowBox[{"{", 
  RowBox[{"0.01`", ",", 
   RowBox[{"-", "0.01`"}], ",", "0.5`", ",", "0.5`"}], "}"}]], "Output",
 CellChangeTimes->{{3.809009282105439*^9, 3.809009300344904*^9}, 
   3.809010058733138*^9, 3.8090101088238363`*^9, 3.809013847266315*^9, 
   3.80901396404743*^9, 3.8091772021450977`*^9, 3.809199706065957*^9, {
   3.809199860533965*^9, 3.809199902977272*^9}, 3.809200057370723*^9, 
   3.809200149010076*^9, 3.80920033703544*^9, 3.809271748368*^9, 
   3.809272370285823*^9, 3.811693913411374*^9, 3.811694047523829*^9, 
   3.811855431198463*^9, 3.811855467188827*^9, 3.8118558521981792`*^9, 
   3.811855984984622*^9, 3.811856020059437*^9, 3.8118562314084177`*^9, 
   3.8118661979119883`*^9, 3.811974070440679*^9, 3.812024862003193*^9, 
   3.812194517553*^9, 3.8121945810393353`*^9, 3.812194824525589*^9, 
   3.812200882343287*^9, 3.8122016569907207`*^9, 3.8122273935935917`*^9, 
   3.8122275916406403`*^9, 3.8122856269170027`*^9, 3.812402959998374*^9, 
   3.81297519751302*^9, 3.8130067452622213`*^9, 3.8130697291889753`*^9, 
   3.8130898482264767`*^9, 3.813177319604732*^9, {3.81324042812467*^9, 
   3.813240448940343*^9}, 3.813240533385552*^9, 3.813244873147767*^9, 
   3.813253823675152*^9, 3.8133354891857977`*^9, 3.813339295020773*^9, 
   3.821445644889206*^9, 3.821445866590538*^9, 3.821450819897155*^9, 
   3.8214512067740593`*^9, 3.8214512705367937`*^9, 3.8214541387164803`*^9, 
   3.821454245137364*^9, 3.8214543529354258`*^9, 3.821454818657024*^9, 
   3.821454874188447*^9, 3.821454962813448*^9, 3.824649740650139*^9, 
   3.832155755326083*^9, 3.832333094928014*^9, 3.832333225197194*^9, 
   3.83233333235529*^9, 3.832333429602303*^9, 3.83233911193167*^9, 
   3.832339539686508*^9, 3.832339848010105*^9, 3.832339976363738*^9, 
   3.832340082588913*^9, 3.832529983114332*^9, 3.8326199888320227`*^9, 
   3.834402539169482*^9, 3.834581553047596*^9, 3.836068094426689*^9, 
   3.8384905834345703`*^9, 3.838491282905315*^9, 3.839078418715859*^9, 
   3.8392408598721733`*^9, 3.839937235742181*^9, 3.839940941902973*^9, 
   3.839940995352862*^9, 3.839941157307526*^9, 3.8399412878497057`*^9, 
   3.839951398810975*^9, 3.839951440159709*^9, 3.8399517544692163`*^9, 
   3.840630459309004*^9, 3.840707945767653*^9, 3.840887677673079*^9, 
   3.840888422483673*^9},
 CellLabel->
  "Out[1468]=",ExpressionUUID->"8288e30f-6466-4d73-9655-cfb7a76e5f1f"]
}, Open  ]],

Cell[BoxData[{
 RowBox[{
  RowBox[{
   RowBox[{"patch1Diff", "[", 
    RowBox[{"s1_", ",", "s2_", ",", "h_", ",", "k_", ",", "m_", ",", "F_"}], 
    "]"}], "=", 
   RowBox[{
    RowBox[{"pFix1", "/.", "effParsGameteVia0"}], "/.", 
    RowBox[{"{", 
     RowBox[{
      RowBox[{"m1", "\[Rule]", "m"}], ",", 
      RowBox[{"m2", "\[Rule]", "m"}]}], "}"}]}]}], 
  ";"}], "\[IndentingNewLine]", 
 RowBox[{
  RowBox[{
   RowBox[{"patch2Diff", "[", 
    RowBox[{"s1_", ",", "s2_", ",", "h_", ",", "k_", ",", "m_", ",", "F_"}], 
    "]"}], "=", 
   RowBox[{
    RowBox[{"pFix2", "/.", "effParsGameteVia0"}], "/.", 
    RowBox[{"{", 
     RowBox[{
      RowBox[{"m1", "\[Rule]", "m"}], ",", 
      RowBox[{"m2", "\[Rule]", "m"}]}], "}"}]}]}], ";"}]}], "Input",
 CellChangeTimes->{{3.83233465743557*^9, 3.8323346808008957`*^9}, {
  3.8323348195112123`*^9, 3.8323348207727737`*^9}, {3.832339464202984*^9, 
  3.8323394669470673`*^9}},
 CellLabel->
  "In[1469]:=",ExpressionUUID->"350ecf28-9b33-4fa6-a9c3-060cca9cd1d1"],

Cell[BoxData[{
 RowBox[{
  RowBox[{
   RowBox[{"patch1", "[", 
    RowBox[{"s1_", ",", "s2_", ",", "h_", ",", "k_", ",", "m_", ",", "F_"}], 
    "]"}], "=", 
   RowBox[{"Max", "[", 
    RowBox[{
     RowBox[{
      RowBox[{"pEst1", "/.", "effParsGameteVia0"}], "/.", 
      RowBox[{"{", 
       RowBox[{
        RowBox[{"m1", "\[Rule]", "m"}], ",", 
        RowBox[{"m2", "\[Rule]", "m"}]}], "}"}]}], ",", "0"}], "]"}]}], 
  ";"}], "\[IndentingNewLine]", 
 RowBox[{
  RowBox[{
   RowBox[{"patch2", "[", 
    RowBox[{"s1_", ",", "s2_", ",", "h_", ",", "k_", ",", "m_", ",", "F_"}], 
    "]"}], "=", 
   RowBox[{"Max", "[", 
    RowBox[{
     RowBox[{
      RowBox[{"pEst2", "/.", "effParsGameteVia0"}], "/.", 
      RowBox[{"{", 
       RowBox[{
        RowBox[{"m1", "\[Rule]", "m"}], ",", 
        RowBox[{"m2", "\[Rule]", "m"}]}], "}"}]}], ",", "0"}], "]"}]}], 
  ";"}]}], "Input",
 CellChangeTimes->{{3.743102479306426*^9, 3.7431024892608843`*^9}, {
   3.743102648725019*^9, 3.743102722955512*^9}, {3.743102773492198*^9, 
   3.743102784735437*^9}, {3.743103480016368*^9, 3.7431035315470877`*^9}, {
   3.7431036404396067`*^9, 3.743103698006974*^9}, {3.743103732977573*^9, 
   3.743103754851417*^9}, {3.7431037991614637`*^9, 3.743103811782098*^9}, {
   3.7431039432484426`*^9, 3.743103946040663*^9}, {3.743104380178602*^9, 
   3.743104390561325*^9}, {3.7431044681831427`*^9, 3.743104528567849*^9}, {
   3.743105309843985*^9, 3.743105311775792*^9}, {3.7431057030266237`*^9, 
   3.743105706949573*^9}, {3.743106580843663*^9, 3.7431065926674137`*^9}, {
   3.74315515654909*^9, 3.743155159626603*^9}, 3.77016156460282*^9, {
   3.77019968699514*^9, 3.770199703498433*^9}, {3.7701997433685627`*^9, 
   3.7701997465640697`*^9}, {3.7702020609388933`*^9, 
   3.7702020796957397`*^9}, {3.770202198020259*^9, 3.7702022364691057`*^9}, {
   3.77020238159208*^9, 3.77020238487173*^9}, {3.7702024823348417`*^9, 
   3.770202489436926*^9}, {3.770202528590158*^9, 3.77020254119656*^9}, {
   3.770202648924098*^9, 3.770202657644155*^9}, {3.770202701158044*^9, 
   3.7702027046755667`*^9}, {3.770205169576326*^9, 3.7702051705905313`*^9}, {
   3.770583672419085*^9, 3.7705836746013737`*^9}, {3.7825641751631937`*^9, 
   3.7825641772497396`*^9}, {3.782592307637302*^9, 3.782592310675295*^9}, {
   3.782592582282013*^9, 3.782592595272501*^9}, {3.7826608283943377`*^9, 
   3.782660830171438*^9}, {3.7826749466780367`*^9, 3.782674947772743*^9}, 
   3.8091771963293324`*^9, {3.8091800792118893`*^9, 3.809180146812654*^9}, {
   3.809180187072114*^9, 3.809180282320406*^9}, {3.811855913309239*^9, 
   3.8118559168689117`*^9}, {3.811856097505731*^9, 3.811856118834762*^9}, {
   3.8118564298944597`*^9, 3.811856433239788*^9}, {3.8118572045647717`*^9, 
   3.811857206635879*^9}, {3.8118572831920023`*^9, 3.811857309007306*^9}, {
   3.813238874459017*^9, 3.813238921099534*^9}, {3.81324006949795*^9, 
   3.8132400742812366`*^9}, {3.813240519315194*^9, 3.813240525090721*^9}, {
   3.8132448584022293`*^9, 3.813244869834816*^9}},
 CellLabel->
  "In[1471]:=",ExpressionUUID->"4dbb69a7-19fb-45cc-9a5c-24285d7f589c"],

Cell[BoxData[{
 RowBox[{
  RowBox[{
   RowBox[{"PestGoodStart", "[", 
    RowBox[{"s1_", ",", "s2_", ",", "h_", ",", "k_", ",", "m_", ",", "F_"}], 
    "]"}], "=", 
   RowBox[{"patch1", "[", 
    RowBox[{"s1", ",", "s2", ",", "h", ",", "k", ",", "m", ",", "F"}], 
    "]"}]}], ";"}], "\[IndentingNewLine]", 
 RowBox[{
  RowBox[{
   RowBox[{"PestBadStart", "[", 
    RowBox[{"s1_", ",", "s2_", ",", "h_", ",", "k_", ",", "m_", ",", "F_"}], 
    "]"}], "=", 
   RowBox[{"patch2", "[", 
    RowBox[{"s1", ",", "s2", ",", "h", ",", "k", ",", "m", ",", "F"}], 
    "]"}]}], ";"}]}], "Input",
 CellChangeTimes->{{3.770314796098743*^9, 3.770314851344911*^9}, {
  3.7703180725238047`*^9, 3.770318072967206*^9}, {3.770464195439687*^9, 
  3.770464198551609*^9}, {3.770583629041335*^9, 3.7705836331818657`*^9}, {
  3.7705836640792503`*^9, 3.7705836676615343`*^9}, {3.783621422185104*^9, 
  3.783621424168665*^9}, {3.809180102980249*^9, 3.809180103131816*^9}},
 CellLabel->
  "In[1473]:=",ExpressionUUID->"5b7d298d-6c65-4ba9-8d61-6350e6666d7a"],

Cell[BoxData[
 RowBox[{
  RowBox[{"analytic", "=", 
   RowBox[{"LogLinearPlot", "[", 
    RowBox[{
     RowBox[{"{", "\[IndentingNewLine]", 
      RowBox[{
       RowBox[{"PestGoodStart", "[", 
        RowBox[{
        "myS1", ",", "myS2", ",", "myHAdd", ",", "myKAdd", ",", "x", ",", 
         "0"}], "]"}], ",", "\[IndentingNewLine]", 
       RowBox[{"PestGoodStart", "[", 
        RowBox[{
        "myS1", ",", "myS2", ",", "myHAdd", ",", "myKAdd", ",", "x", ",", 
         RowBox[{"1", "/", "3"}]}], "]"}], ",", "\[IndentingNewLine]", 
       RowBox[{"PestGoodStart", "[", 
        RowBox[{
        "myS1", ",", "myS2", ",", "myHAdd", ",", "myKAdd", ",", "x", ",", 
         "1"}], "]"}]}], "\[IndentingNewLine]", "}"}], "\[IndentingNewLine]", 
     ",", 
     RowBox[{"{", 
      RowBox[{"x", ",", "0.00005", ",", "xLim"}], "}"}], ",", 
     "\[IndentingNewLine]", 
     RowBox[{"Exclusions", "\[Rule]", "None"}], ",", 
     RowBox[{"PlotStyle", "\[Rule]", 
      RowBox[{"{", 
       RowBox[{
        RowBox[{"Directive", "[", 
         RowBox[{"{", 
          RowBox[{
           RowBox[{"Darker", "[", "Blue", "]"}], ",", 
           RowBox[{"Thickness", "[", "0.006", "]"}]}], "}"}], "]"}], ",", 
        RowBox[{"Directive", "[", 
         RowBox[{"{", 
          RowBox[{
           RowBox[{"Darker", "[", "Orange", "]"}], ",", 
           RowBox[{"Thickness", "[", "0.006", "]"}]}], "}"}], "]"}], ",", 
        RowBox[{"Directive", "[", 
         RowBox[{"{", 
          RowBox[{
           RowBox[{"Darker", "[", "Green", "]"}], ",", 
           RowBox[{"Thickness", "[", "0.006", "]"}]}], "}"}], "]"}]}], 
       "}"}]}], ",", 
     RowBox[{"PlotLegends", "\[Rule]", "False"}], ",", "\[IndentingNewLine]", 
     
     RowBox[{"PlotRange", "\[Rule]", 
      RowBox[{"{", 
       RowBox[{"All", ",", 
        RowBox[{"{", 
         RowBox[{"0", ",", "yLim"}], "}"}]}], "}"}]}], ",", 
     RowBox[{"Frame", "\[Rule]", "True"}], ",", 
     RowBox[{"ImageSize", "\[Rule]", "Medium"}], ",", 
     RowBox[{"FrameStyle", "\[Rule]", 
      RowBox[{"Directive", "[", 
       RowBox[{"Black", ",", 
        RowBox[{"FontSize", "\[Rule]", "15"}], ",", "Thick", ",", "Bold"}], 
       "]"}]}], ",", 
     RowBox[{"FrameLabel", "\[Rule]", "frameLab1"}]}], "]"}]}], 
  ";"}]], "Input",
 CellChangeTimes->{
  3.8090092790393677`*^9, {3.809009309237619*^9, 3.809009316086293*^9}, {
   3.80900940512728*^9, 3.8090094146636333`*^9}, {3.809009460240273*^9, 
   3.809009484656551*^9}, {3.809010162072097*^9, 3.8090101849751997`*^9}, {
   3.809010293897985*^9, 3.809010371410857*^9}, {3.809010419684256*^9, 
   3.809010441052989*^9}, {3.8090137926166897`*^9, 3.809013804479796*^9}, 
   3.812201647501391*^9, {3.821444870665813*^9, 3.821444871937624*^9}, {
   3.8323320733460913`*^9, 3.832332080881091*^9}, 3.832332710174529*^9, {
   3.832339553677257*^9, 3.8323395626933613`*^9}, {3.832339987029751*^9, 
   3.832339995668437*^9}},
 CellLabel->
  "In[1475]:=",ExpressionUUID->"af5bdf11-a5d3-4256-a716-223c883825a3"],

Cell[BoxData[
 RowBox[{
  RowBox[{"sims", "=", 
   RowBox[{"ErrorListLogLinearPlot", "[", 
    RowBox[{
     RowBox[{"{", 
      RowBox[{"sigma00", ",", "sigma05", ",", "sigma10"}], "}"}], ",", 
     RowBox[{"Frame", "\[Rule]", "True"}], ",", "\[IndentingNewLine]", 
     RowBox[{"FrameLabel", "\[Rule]", "None"}], ",", 
     RowBox[{"FrameTicks", "\[Rule]", "None"}], ",", 
     RowBox[{"ImageSize", "\[Rule]", "Medium"}], ",", "\[IndentingNewLine]", 
     RowBox[{"PlotStyle", "\[Rule]", 
      RowBox[{"{", 
       RowBox[{
        RowBox[{"Directive", "[", 
         RowBox[{"{", 
          RowBox[{
           RowBox[{"Darker", "[", "Blue", "]"}], ",", 
           RowBox[{"Thickness", "[", "0.006", "]"}], ",", 
           RowBox[{"PointSize", "[", "0.02", "]"}]}], "}"}], "]"}], ",", 
        RowBox[{"Directive", "[", 
         RowBox[{"{", 
          RowBox[{
           RowBox[{"Darker", "[", "Orange", "]"}], ",", 
           RowBox[{"Thickness", "[", "0.006", "]"}], ",", 
           RowBox[{"PointSize", "[", "0.02", "]"}]}], "}"}], "]"}], ",", 
        RowBox[{"Directive", "[", 
         RowBox[{"{", 
          RowBox[{
           RowBox[{"Darker", "[", "Green", "]"}], ",", 
           RowBox[{"Thickness", "[", "0.006", "]"}], ",", 
           RowBox[{"PointSize", "[", "0.02", "]"}]}], "}"}], "]"}]}], 
       "}"}]}]}], "]"}]}], ";"}]], "Input",
 CellChangeTimes->{
  3.809009021118285*^9, {3.809009209099152*^9, 3.809009209898987*^9}, {
   3.8090093409531384`*^9, 3.809009358869421*^9}, {3.8090094214403143`*^9, 
   3.809009428287303*^9}, {3.809009489456588*^9, 3.809009542506956*^9}, {
   3.809009606667104*^9, 3.809009618355934*^9}, {3.809009659348712*^9, 
   3.809009715524534*^9}, {3.8090097991191673`*^9, 3.80900981647092*^9}, {
   3.8090098857131147`*^9, 3.80900989044812*^9}, {3.8090099280271683`*^9, 
   3.809009978314077*^9}, {3.8090101891590776`*^9, 3.809010235223558*^9}, {
   3.80901392599442*^9, 3.809013930753748*^9}, 3.832176681989791*^9, {
   3.832176902199437*^9, 3.83217690678338*^9}, {3.832177129722924*^9, 
   3.832177130588537*^9}, {3.8321773192335978`*^9, 3.8321773321781263`*^9}},
 CellLabel->
  "In[1476]:=",ExpressionUUID->"43e20fda-48e5-41f9-a48d-ec4bb4ce25cc"],

Cell[BoxData[
 RowBox[{
  RowBox[{"plotViaGoodCodom", "=", 
   RowBox[{"Show", "[", 
    RowBox[{"analytic", ",", "sims"}], "]"}]}], ";"}]], "Input",
 CellChangeTimes->{{3.809009430343336*^9, 3.8090094361987333`*^9}, {
   3.8090097205736237`*^9, 3.8090097315017138`*^9}, 3.809013783583645*^9, {
   3.809013826551403*^9, 3.809013835727685*^9}, 3.832331865254602*^9, {
   3.832333028611302*^9, 3.832333029242673*^9}, 3.832333086186984*^9, 
   3.832339983077056*^9, 3.832340013325716*^9, {3.839940944497484*^9, 
   3.8399409492012987`*^9}},
 CellLabel->
  "In[1477]:=",ExpressionUUID->"1c2facd2-15cf-4914-9d3c-d8b3155cd478"]
}, Open  ]],

Cell[CellGroupData[{

Cell[TextData[{
 Cell[BoxData[
  FormBox[
   SubscriptBox["P", "1"], TraditionalForm]],ExpressionUUID->
  "d7201ab1-4be0-460c-9856-90bd30e2167f"],
 " for dominant case"
}], "Subsubsection",
 CellChangeTimes->{{3.8090107360034122`*^9, 3.809010793202641*^9}, {
  3.821451309705591*^9, 
  3.821451310617628*^9}},ExpressionUUID->"2c03a8a7-f14e-435d-b112-\
4e10e5281e75"],

Cell[BoxData[
 RowBox[{
  RowBox[{"d1", "=", 
   RowBox[{"Delete", "[", 
    RowBox[{
     RowBox[{"Import", "[", 
      RowBox[{
      "\"\</home/bogi/Desktop/incoming_projects/mating_system/simulation/\
selfing_sim/processed_data_gamete_dispersal/good_via_dom_processed.csv\>\"", 
       ",", "\"\<CSV\>\"", ",", 
       RowBox[{"FieldSeparators", "\[Rule]", "\"\<,\>\""}]}], "]"}], ",", 
     "1"}], "]"}]}], ";"}]], "Input",
 CellChangeTimes->{{3.7791305994832077`*^9, 3.77913063282691*^9}, {
   3.781295044645524*^9, 3.781295049778235*^9}, {3.7823997798198433`*^9, 
   3.782399837031405*^9}, 3.782400336432116*^9, {3.78242285922742*^9, 
   3.782422859418995*^9}, {3.782824571142145*^9, 3.782824591214971*^9}, {
   3.785950199848896*^9, 3.785950204312243*^9}, {3.807797616095531*^9, 
   3.807797622371662*^9}, {3.80900812901687*^9, 3.809008237271387*^9}, {
   3.809008589814715*^9, 3.809008676687565*^9}, 3.809008757458211*^9, {
   3.809010691225565*^9, 3.809010731625416*^9}, {3.809010796578702*^9, 
   3.809010796699086*^9}, {3.811855482925385*^9, 3.8118555021080914`*^9}, {
   3.813240542004142*^9, 3.813240542794899*^9}},
 CellLabel->
  "In[1478]:=",ExpressionUUID->"b5cd7dba-6195-47a5-b0cf-2db0a3b97951"],

Cell[BoxData[{
 RowBox[{
  RowBox[{"sigma00", "=", 
   RowBox[{"Cases", "[", 
    RowBox[{"d1", ",", 
     RowBox[{"{", 
      RowBox[{"0", ",", "_", ",", "_", ",", "_"}], "}"}]}], "]"}]}], 
  ";"}], "\[IndentingNewLine]", 
 RowBox[{
  RowBox[{"sigma00", "=", 
   RowBox[{
    RowBox[{
     RowBox[{"Delete", "[", 
      RowBox[{
       RowBox[{"sigma00", "[", 
        RowBox[{"[", "#", "]"}], "]"}], ",", "1"}], "]"}], "&"}], "/@", 
    RowBox[{"Table", "[", 
     RowBox[{"i", ",", 
      RowBox[{"{", 
       RowBox[{"i", ",", "1", ",", 
        RowBox[{"Length", "[", "sigma00", "]"}]}], "}"}]}], "]"}]}]}], 
  ";"}], "\[IndentingNewLine]", 
 RowBox[{
  RowBox[{"sigma05", "=", 
   RowBox[{"Cases", "[", 
    RowBox[{"d1", ",", 
     RowBox[{"{", 
      RowBox[{"0.5", ",", "_", ",", "_", ",", "_"}], "}"}]}], "]"}]}], 
  ";"}], "\[IndentingNewLine]", 
 RowBox[{
  RowBox[{"sigma05", "=", 
   RowBox[{
    RowBox[{
     RowBox[{"Delete", "[", 
      RowBox[{
       RowBox[{"sigma05", "[", 
        RowBox[{"[", "#", "]"}], "]"}], ",", "1"}], "]"}], "&"}], "/@", 
    RowBox[{"Table", "[", 
     RowBox[{"i", ",", 
      RowBox[{"{", 
       RowBox[{"i", ",", "1", ",", 
        RowBox[{"Length", "[", "sigma05", "]"}]}], "}"}]}], "]"}]}]}], 
  ";"}], "\[IndentingNewLine]", 
 RowBox[{
  RowBox[{"sigma10", "=", 
   RowBox[{"Cases", "[", 
    RowBox[{"d1", ",", 
     RowBox[{"{", 
      RowBox[{"1", ",", "_", ",", "_", ",", "_"}], "}"}]}], "]"}]}], 
  ";"}], "\[IndentingNewLine]", 
 RowBox[{
  RowBox[{"sigma10", "=", 
   RowBox[{
    RowBox[{
     RowBox[{"Delete", "[", 
      RowBox[{
       RowBox[{"sigma10", "[", 
        RowBox[{"[", "#", "]"}], "]"}], ",", "1"}], "]"}], "&"}], "/@", 
    RowBox[{"Table", "[", 
     RowBox[{"i", ",", 
      RowBox[{"{", 
       RowBox[{"i", ",", "1", ",", 
        RowBox[{"Length", "[", "sigma10", "]"}]}], "}"}]}], "]"}]}]}], 
  ";"}]}], "Input",
 CellChangeTimes->{{3.809008812931377*^9, 3.809008821970025*^9}, {
   3.8090089121910353`*^9, 3.809008975525413*^9}, {3.809009175746236*^9, 
   3.8090092049859753`*^9}, 3.809009636876656*^9},
 CellLabel->
  "In[1479]:=",ExpressionUUID->"d7005aea-f9f8-43ff-9138-f2a4eac33ec4"],

Cell[BoxData[
 RowBox[{
  RowBox[{"analytic", "=", 
   RowBox[{"LogLinearPlot", "[", 
    RowBox[{
     RowBox[{"{", "\[IndentingNewLine]", 
      RowBox[{
       RowBox[{"PestGoodStart", "[", 
        RowBox[{
        "myS1", ",", "myS2", ",", "0.75", ",", "0.75", ",", "x", ",", "0"}], 
        "]"}], ",", "\[IndentingNewLine]", 
       RowBox[{"PestGoodStart", "[", 
        RowBox[{
        "myS1", ",", "myS2", ",", "0.75", ",", "0.75", ",", "x", ",", 
         RowBox[{"1", "/", "3"}]}], "]"}], ",", "\[IndentingNewLine]", 
       RowBox[{"PestGoodStart", "[", 
        RowBox[{
        "myS1", ",", "myS2", ",", "0.75", ",", "0.75", ",", "x", ",", "1"}], 
        "]"}]}], "\[IndentingNewLine]", "}"}], "\[IndentingNewLine]", ",", 
     RowBox[{"{", 
      RowBox[{"x", ",", "0.00005", ",", "xLim"}], "}"}], ",", 
     "\[IndentingNewLine]", 
     RowBox[{"Exclusions", "\[Rule]", "None"}], ",", 
     RowBox[{"PlotStyle", "\[Rule]", 
      RowBox[{"{", 
       RowBox[{
        RowBox[{"Directive", "[", 
         RowBox[{"{", 
          RowBox[{
           RowBox[{"Darker", "[", "Blue", "]"}], ",", 
           RowBox[{"Thickness", "[", "0.006", "]"}]}], "}"}], "]"}], ",", 
        RowBox[{"Directive", "[", 
         RowBox[{"{", 
          RowBox[{
           RowBox[{"Darker", "[", "Orange", "]"}], ",", 
           RowBox[{"Thickness", "[", "0.006", "]"}]}], "}"}], "]"}], ",", 
        RowBox[{"Directive", "[", 
         RowBox[{"{", 
          RowBox[{
           RowBox[{"Darker", "[", "Green", "]"}], ",", 
           RowBox[{"Thickness", "[", "0.006", "]"}]}], "}"}], "]"}]}], 
       "}"}]}], ",", 
     RowBox[{"PlotLegends", "\[Rule]", "False"}], ",", "\[IndentingNewLine]", 
     
     RowBox[{"PlotRange", "\[Rule]", 
      RowBox[{"{", 
       RowBox[{"All", ",", "yLim"}], "}"}]}], ",", 
     RowBox[{"Frame", "\[Rule]", "True"}], ",", 
     RowBox[{"ImageSize", "\[Rule]", "Medium"}], ",", 
     RowBox[{"FrameStyle", "\[Rule]", 
      RowBox[{"Directive", "[", 
       RowBox[{"Black", ",", 
        RowBox[{"FontSize", "\[Rule]", "15"}], ",", "Thick", ",", "Bold"}], 
       "]"}]}], ",", 
     RowBox[{"FrameLabel", "\[Rule]", "frameLab1"}]}], "]"}]}], 
  ";"}]], "Input",
 CellChangeTimes->{
  3.8090092790393677`*^9, {3.809009309237619*^9, 3.809009316086293*^9}, {
   3.80900940512728*^9, 3.8090094146636333`*^9}, {3.809009460240273*^9, 
   3.809009484656551*^9}, {3.809010162072097*^9, 3.8090101849751997`*^9}, {
   3.809010293897985*^9, 3.809010371410857*^9}, {3.809010419684256*^9, 
   3.809010441052989*^9}, {3.809010849668785*^9, 3.8090108668207893`*^9}, {
   3.8090109771292057`*^9, 3.809010977839314*^9}, {3.809013698006431*^9, 
   3.8090136987652407`*^9}, 3.809013778784214*^9, 3.809013860001021*^9, 
   3.8122016436204023`*^9, {3.821444875906178*^9, 3.821444876769616*^9}, {
   3.8323320702984457`*^9, 3.83233208849885*^9}, 3.8323327137418337`*^9, {
   3.83233959473288*^9, 3.832339606950057*^9}, {3.8323400215740337`*^9, 
   3.832340021724737*^9}, {3.83994095644219*^9, 3.8399409577397337`*^9}},
 CellLabel->
  "In[1485]:=",ExpressionUUID->"7ee203ab-4ccb-4864-9587-685143b7c3ea"],

Cell[BoxData[
 RowBox[{
  RowBox[{"sims", "=", 
   RowBox[{"ErrorListLogLinearPlot", "[", 
    RowBox[{
     RowBox[{"{", 
      RowBox[{"sigma00", ",", "sigma05", ",", "sigma10"}], "}"}], ",", 
     RowBox[{"Frame", "\[Rule]", "True"}], ",", "\[IndentingNewLine]", 
     RowBox[{"FrameLabel", "\[Rule]", "None"}], ",", 
     RowBox[{"FrameTicks", "\[Rule]", "None"}], ",", 
     RowBox[{"ImageSize", "\[Rule]", "Medium"}], ",", "\[IndentingNewLine]", 
     RowBox[{"PlotStyle", "\[Rule]", 
      RowBox[{"{", 
       RowBox[{
        RowBox[{"Directive", "[", 
         RowBox[{"{", 
          RowBox[{
           RowBox[{"Darker", "[", "Blue", "]"}], ",", 
           RowBox[{"Thickness", "[", "0.006", "]"}], ",", 
           RowBox[{"PointSize", "[", "0.02", "]"}]}], "}"}], "]"}], ",", 
        RowBox[{"Directive", "[", 
         RowBox[{"{", 
          RowBox[{
           RowBox[{"Darker", "[", "Orange", "]"}], ",", 
           RowBox[{"Thickness", "[", "0.006", "]"}], ",", 
           RowBox[{"PointSize", "[", "0.02", "]"}]}], "}"}], "]"}], ",", 
        RowBox[{"Directive", "[", 
         RowBox[{"{", 
          RowBox[{
           RowBox[{"Darker", "[", "Green", "]"}], ",", 
           RowBox[{"Thickness", "[", "0.006", "]"}], ",", 
           RowBox[{"PointSize", "[", "0.02", "]"}]}], "}"}], "]"}]}], 
       "}"}]}]}], "]"}]}], ";"}]], "Input",
 CellChangeTimes->{
  3.809009021118285*^9, {3.809009209099152*^9, 3.809009209898987*^9}, {
   3.8090093409531384`*^9, 3.809009358869421*^9}, {3.8090094214403143`*^9, 
   3.809009428287303*^9}, {3.809009489456588*^9, 3.809009542506956*^9}, {
   3.809009606667104*^9, 3.809009618355934*^9}, {3.809009659348712*^9, 
   3.809009715524534*^9}, {3.8090097991191673`*^9, 3.80900981647092*^9}, {
   3.8090098857131147`*^9, 3.80900989044812*^9}, {3.8090099280271683`*^9, 
   3.809009978314077*^9}, {3.8090101891590776`*^9, 3.809010235223558*^9}, {
   3.80901392599442*^9, 3.809013930753748*^9}, 3.832176681989791*^9, {
   3.832176902199437*^9, 3.83217690678338*^9}, {3.832177129722924*^9, 
   3.832177130588537*^9}, {3.8321773192335978`*^9, 3.8321773321781263`*^9}},
 CellLabel->
  "In[1486]:=",ExpressionUUID->"5aa7acb3-88cf-405e-b766-c5dff4e89a23"],

Cell[BoxData[
 RowBox[{
  RowBox[{"plotViaGoodDom", "=", 
   RowBox[{"Show", "[", 
    RowBox[{"analytic", ",", "sims"}], "]"}]}], ";"}]], "Input",
 CellChangeTimes->{{3.809009430343336*^9, 3.8090094361987333`*^9}, {
   3.8090097205736237`*^9, 3.8090097315017138`*^9}, 3.809013704398094*^9, 
   3.809013770095484*^9, {3.809013869168149*^9, 3.809013876096201*^9}, 
   3.832331872149197*^9, {3.832333035684456*^9, 3.8323330378660583`*^9}, 
   3.832333083714953*^9, 3.8399409603848124`*^9, 3.8399409996022177`*^9},
 CellLabel->
  "In[1487]:=",ExpressionUUID->"64e396d1-83be-41ce-acc6-c13246a9972a"]
}, Open  ]],

Cell[CellGroupData[{

Cell[TextData[{
 Cell[BoxData[
  FormBox[
   SubscriptBox["P", "1"], TraditionalForm]],ExpressionUUID->
  "9c5bb810-3762-421f-bf68-c5e9935b2f86"],
 " for recessive case"
}], "Subsubsection",
 CellChangeTimes->{{3.8090107360034122`*^9, 3.809010793202641*^9}, {
   3.8090110101189137`*^9, 3.80901101107091*^9}, 3.809011120329294*^9, {
   3.821451314307192*^9, 
   3.821451314962625*^9}},ExpressionUUID->"49e558ba-4005-480a-ae6d-\
1df80c5ffd21"],

Cell[BoxData[
 RowBox[{
  RowBox[{"d1", "=", 
   RowBox[{"Delete", "[", 
    RowBox[{
     RowBox[{"Import", "[", 
      RowBox[{
      "\"\</home/bogi/Desktop/incoming_projects/mating_system/simulation/\
selfing_sim/processed_data_gamete_dispersal/good_via_rec_processed.csv\>\"", 
       ",", "\"\<CSV\>\"", ",", 
       RowBox[{"FieldSeparators", "\[Rule]", "\"\<,\>\""}]}], "]"}], ",", 
     "1"}], "]"}]}], ";"}]], "Input",
 CellChangeTimes->{{3.7791305994832077`*^9, 3.77913063282691*^9}, {
   3.781295044645524*^9, 3.781295049778235*^9}, {3.7823997798198433`*^9, 
   3.782399837031405*^9}, 3.782400336432116*^9, {3.78242285922742*^9, 
   3.782422859418995*^9}, {3.782824571142145*^9, 3.782824591214971*^9}, {
   3.785950199848896*^9, 3.785950204312243*^9}, {3.807797616095531*^9, 
   3.807797622371662*^9}, {3.80900812901687*^9, 3.809008237271387*^9}, {
   3.809008589814715*^9, 3.809008676687565*^9}, 3.809008757458211*^9, {
   3.809010691225565*^9, 3.809010731625416*^9}, {3.809010796578702*^9, 
   3.809010796699086*^9}, {3.809011014048444*^9, 3.8090110143514214`*^9}, {
   3.811855486226754*^9, 3.811855516899992*^9}, {3.813240559092229*^9, 
   3.8132405598271923`*^9}},
 CellLabel->
  "In[1488]:=",ExpressionUUID->"447d001f-9e5a-4b72-b9f7-845f2f6bfdb6"],

Cell[BoxData[{
 RowBox[{
  RowBox[{"sigma00", "=", 
   RowBox[{"Cases", "[", 
    RowBox[{"d1", ",", 
     RowBox[{"{", 
      RowBox[{"0", ",", "_", ",", "_", ",", "_"}], "}"}]}], "]"}]}], 
  ";"}], "\[IndentingNewLine]", 
 RowBox[{
  RowBox[{"sigma00", "=", 
   RowBox[{
    RowBox[{
     RowBox[{"Delete", "[", 
      RowBox[{
       RowBox[{"sigma00", "[", 
        RowBox[{"[", "#", "]"}], "]"}], ",", "1"}], "]"}], "&"}], "/@", 
    RowBox[{"Table", "[", 
     RowBox[{"i", ",", 
      RowBox[{"{", 
       RowBox[{"i", ",", "1", ",", 
        RowBox[{"Length", "[", "sigma00", "]"}]}], "}"}]}], "]"}]}]}], 
  ";"}], "\[IndentingNewLine]", 
 RowBox[{
  RowBox[{"sigma05", "=", 
   RowBox[{"Cases", "[", 
    RowBox[{"d1", ",", 
     RowBox[{"{", 
      RowBox[{"0.5", ",", "_", ",", "_", ",", "_"}], "}"}]}], "]"}]}], 
  ";"}], "\[IndentingNewLine]", 
 RowBox[{
  RowBox[{"sigma05", "=", 
   RowBox[{
    RowBox[{
     RowBox[{"Delete", "[", 
      RowBox[{
       RowBox[{"sigma05", "[", 
        RowBox[{"[", "#", "]"}], "]"}], ",", "1"}], "]"}], "&"}], "/@", 
    RowBox[{"Table", "[", 
     RowBox[{"i", ",", 
      RowBox[{"{", 
       RowBox[{"i", ",", "1", ",", 
        RowBox[{"Length", "[", "sigma05", "]"}]}], "}"}]}], "]"}]}]}], 
  ";"}], "\[IndentingNewLine]", 
 RowBox[{
  RowBox[{"sigma10", "=", 
   RowBox[{"Cases", "[", 
    RowBox[{"d1", ",", 
     RowBox[{"{", 
      RowBox[{"1", ",", "_", ",", "_", ",", "_"}], "}"}]}], "]"}]}], 
  ";"}], "\[IndentingNewLine]", 
 RowBox[{
  RowBox[{"sigma10", "=", 
   RowBox[{
    RowBox[{
     RowBox[{"Delete", "[", 
      RowBox[{
       RowBox[{"sigma10", "[", 
        RowBox[{"[", "#", "]"}], "]"}], ",", "1"}], "]"}], "&"}], "/@", 
    RowBox[{"Table", "[", 
     RowBox[{"i", ",", 
      RowBox[{"{", 
       RowBox[{"i", ",", "1", ",", 
        RowBox[{"Length", "[", "sigma10", "]"}]}], "}"}]}], "]"}]}]}], 
  ";"}]}], "Input",
 CellChangeTimes->{{3.809008812931377*^9, 3.809008821970025*^9}, {
   3.8090089121910353`*^9, 3.809008975525413*^9}, {3.809009175746236*^9, 
   3.8090092049859753`*^9}, 3.809009636876656*^9},
 CellLabel->
  "In[1489]:=",ExpressionUUID->"d198fa25-b11a-4ffe-98e6-4cae3fab9450"],

Cell[BoxData[
 RowBox[{
  RowBox[{"analytic", "=", 
   RowBox[{"LogLinearPlot", "[", 
    RowBox[{
     RowBox[{"{", "\[IndentingNewLine]", 
      RowBox[{
       RowBox[{"PestGoodStart", "[", 
        RowBox[{
        "myS1", ",", "myS2", ",", "0.25", ",", "0.25", ",", "x", ",", "0"}], 
        "]"}], ",", "\[IndentingNewLine]", 
       RowBox[{"PestGoodStart", "[", 
        RowBox[{
        "myS1", ",", "myS2", ",", "0.25", ",", "0.25", ",", "x", ",", 
         RowBox[{"1", "/", "3"}]}], "]"}], ",", "\[IndentingNewLine]", 
       RowBox[{"PestGoodStart", "[", 
        RowBox[{
        "myS1", ",", "myS2", ",", "0.25", ",", "0.25", ",", "x", ",", "1"}], 
        "]"}]}], "\[IndentingNewLine]", "}"}], "\[IndentingNewLine]", ",", 
     RowBox[{"{", 
      RowBox[{"x", ",", "0.00005", ",", "xLim"}], "}"}], ",", 
     "\[IndentingNewLine]", 
     RowBox[{"Exclusions", "\[Rule]", "None"}], ",", 
     RowBox[{"PlotStyle", "\[Rule]", 
      RowBox[{"{", 
       RowBox[{
        RowBox[{"Directive", "[", 
         RowBox[{"{", 
          RowBox[{
           RowBox[{"Darker", "[", "Blue", "]"}], ",", 
           RowBox[{"Thickness", "[", "0.006", "]"}]}], "}"}], "]"}], ",", 
        RowBox[{"Directive", "[", 
         RowBox[{"{", 
          RowBox[{
           RowBox[{"Darker", "[", "Orange", "]"}], ",", 
           RowBox[{"Thickness", "[", "0.006", "]"}]}], "}"}], "]"}], ",", 
        RowBox[{"Directive", "[", 
         RowBox[{"{", 
          RowBox[{
           RowBox[{"Darker", "[", "Green", "]"}], ",", 
           RowBox[{"Thickness", "[", "0.006", "]"}]}], "}"}], "]"}]}], 
       "}"}]}], ",", 
     RowBox[{"PlotLegends", "\[Rule]", "False"}], ",", "\[IndentingNewLine]", 
     
     RowBox[{"PlotRange", "\[Rule]", 
      RowBox[{"{", 
       RowBox[{"All", ",", "yLim"}], "}"}]}], ",", 
     RowBox[{"Frame", "\[Rule]", "True"}], ",", 
     RowBox[{"ImageSize", "\[Rule]", "Medium"}], ",", 
     RowBox[{"FrameStyle", "\[Rule]", 
      RowBox[{"Directive", "[", 
       RowBox[{"Black", ",", 
        RowBox[{"FontSize", "\[Rule]", "15"}], ",", "Thick", ",", "Bold"}], 
       "]"}]}], ",", 
     RowBox[{"FrameLabel", "\[Rule]", "frameLab1"}]}], "]"}]}], 
  ";"}]], "Input",
 CellChangeTimes->{
  3.8090092790393677`*^9, {3.809009309237619*^9, 3.809009316086293*^9}, {
   3.80900940512728*^9, 3.8090094146636333`*^9}, {3.809009460240273*^9, 
   3.809009484656551*^9}, {3.809010162072097*^9, 3.8090101849751997`*^9}, {
   3.809010293897985*^9, 3.809010371410857*^9}, {3.809010419684256*^9, 
   3.809010441052989*^9}, {3.809010849668785*^9, 3.8090108668207893`*^9}, {
   3.8090109771292057`*^9, 3.809010977839314*^9}, {3.809011020489098*^9, 
   3.8090110260480824`*^9}, {3.8090137165113163`*^9, 3.809013716926029*^9}, 
   3.809013766423911*^9, 3.8090138798173933`*^9, 3.812201639980356*^9, {
   3.8214448808663263`*^9, 3.821444881729867*^9}, {3.832332066940558*^9, 
   3.832332093465784*^9}, 3.8323327165254307`*^9, {3.832339618941454*^9, 
   3.832339629854837*^9}, {3.832340024173581*^9, 3.832340024340631*^9}, 
   3.8399410077005653`*^9},
 CellLabel->
  "In[1495]:=",ExpressionUUID->"044518ff-7801-48e4-8cc9-7108678d74bf"],

Cell[BoxData[
 RowBox[{
  RowBox[{"sims", "=", 
   RowBox[{"ErrorListLogLinearPlot", "[", 
    RowBox[{
     RowBox[{"{", 
      RowBox[{"sigma00", ",", "sigma05", ",", "sigma10"}], "}"}], ",", 
     RowBox[{"Frame", "\[Rule]", "True"}], ",", "\[IndentingNewLine]", 
     RowBox[{"FrameLabel", "\[Rule]", "None"}], ",", 
     RowBox[{"FrameTicks", "\[Rule]", "None"}], ",", 
     RowBox[{"ImageSize", "\[Rule]", "Medium"}], ",", "\[IndentingNewLine]", 
     RowBox[{"PlotStyle", "\[Rule]", 
      RowBox[{"{", 
       RowBox[{
        RowBox[{"Directive", "[", 
         RowBox[{"{", 
          RowBox[{
           RowBox[{"Darker", "[", "Blue", "]"}], ",", 
           RowBox[{"Thickness", "[", "0.006", "]"}], ",", 
           RowBox[{"PointSize", "[", "0.02", "]"}]}], "}"}], "]"}], ",", 
        RowBox[{"Directive", "[", 
         RowBox[{"{", 
          RowBox[{
           RowBox[{"Darker", "[", "Orange", "]"}], ",", 
           RowBox[{"Thickness", "[", "0.006", "]"}], ",", 
           RowBox[{"PointSize", "[", "0.02", "]"}]}], "}"}], "]"}], ",", 
        RowBox[{"Directive", "[", 
         RowBox[{"{", 
          RowBox[{
           RowBox[{"Darker", "[", "Green", "]"}], ",", 
           RowBox[{"Thickness", "[", "0.006", "]"}], ",", 
           RowBox[{"PointSize", "[", "0.02", "]"}]}], "}"}], "]"}]}], 
       "}"}]}]}], "]"}]}], ";"}]], "Input",
 CellChangeTimes->{
  3.809009021118285*^9, {3.809009209099152*^9, 3.809009209898987*^9}, {
   3.8090093409531384`*^9, 3.809009358869421*^9}, {3.8090094214403143`*^9, 
   3.809009428287303*^9}, {3.809009489456588*^9, 3.809009542506956*^9}, {
   3.809009606667104*^9, 3.809009618355934*^9}, {3.809009659348712*^9, 
   3.809009715524534*^9}, {3.8090097991191673`*^9, 3.80900981647092*^9}, {
   3.8090098857131147`*^9, 3.80900989044812*^9}, {3.8090099280271683`*^9, 
   3.809009978314077*^9}, {3.8090101891590776`*^9, 3.809010235223558*^9}, {
   3.80901392599442*^9, 3.809013930753748*^9}, 3.832176681989791*^9, {
   3.832176902199437*^9, 3.83217690678338*^9}, {3.832177129722924*^9, 
   3.832177130588537*^9}, {3.8321773192335978`*^9, 3.8321773321781263`*^9}},
 CellLabel->
  "In[1496]:=",ExpressionUUID->"02ed34b5-9373-4b64-af0b-f48df67b5e03"],

Cell[BoxData[
 RowBox[{
  RowBox[{"plotViaGoodRec", "=", 
   RowBox[{"Show", "[", 
    RowBox[{"analytic", ",", "sims"}], "]"}]}], ";"}]], "Input",
 CellChangeTimes->{{3.809009430343336*^9, 3.8090094361987333`*^9}, {
   3.8090097205736237`*^9, 3.8090097315017138`*^9}, {3.809013722582601*^9, 
   3.809013723045312*^9}, 3.809013756376432*^9, {3.809013889592794*^9, 
   3.809013896128858*^9}, 3.8323318797500267`*^9, {3.832333041236074*^9, 
   3.832333044402911*^9}, 3.832333079314931*^9},
 CellLabel->
  "In[1497]:=",ExpressionUUID->"c8dd7d45-d487-48eb-b284-ef3404c27564"]
}, Open  ]],

Cell[CellGroupData[{

Cell[TextData[{
 Cell[BoxData[
  FormBox[
   SubscriptBox["P", "1"], TraditionalForm]],ExpressionUUID->
  "fb7d3d2b-0d88-4e59-b848-837a91acc463"],
 " for asymmetric selection case"
}], "Subsubsection",
 CellChangeTimes->{{3.8090107360034122`*^9, 3.809010774945797*^9}, {
  3.8090112356357307`*^9, 3.809011243099619*^9}, {3.821451318825528*^9, 
  3.821451318825582*^9}},ExpressionUUID->"945a3e47-90b4-42ba-bf03-\
c67f8a2cd53b"],

Cell[BoxData[
 RowBox[{
  RowBox[{"d1", "=", 
   RowBox[{"Delete", "[", 
    RowBox[{
     RowBox[{"Import", "[", 
      RowBox[{
      "\"\</home/bogi/Desktop/incoming_projects/mating_system/simulation/\
selfing_sim/processed_data_gamete_dispersal/good_via_asym_sel_processed.csv\>\
\"", ",", "\"\<CSV\>\"", ",", 
       RowBox[{"FieldSeparators", "\[Rule]", "\"\<,\>\""}]}], "]"}], ",", 
     "1"}], "]"}]}], ";"}]], "Input",
 CellChangeTimes->{{3.7791305994832077`*^9, 3.77913063282691*^9}, {
   3.781295044645524*^9, 3.781295049778235*^9}, {3.7823997798198433`*^9, 
   3.782399837031405*^9}, 3.782400336432116*^9, {3.78242285922742*^9, 
   3.782422859418995*^9}, {3.782824571142145*^9, 3.782824591214971*^9}, {
   3.785950199848896*^9, 3.785950204312243*^9}, {3.807797616095531*^9, 
   3.807797622371662*^9}, {3.80900812901687*^9, 3.809008237271387*^9}, {
   3.809008589814715*^9, 3.809008676687565*^9}, 3.809008757458211*^9, {
   3.809010691225565*^9, 3.809010731625416*^9}, {3.80901129024514*^9, 
   3.809011292077279*^9}, 3.811855521956843*^9, {3.813240574812583*^9, 
   3.813240575619699*^9}},
 CellLabel->
  "In[1498]:=",ExpressionUUID->"82f8d0c9-27ab-48d8-9991-97ca8bd0777b"],

Cell[BoxData[{
 RowBox[{
  RowBox[{"sigma00", "=", 
   RowBox[{"Cases", "[", 
    RowBox[{"d1", ",", 
     RowBox[{"{", 
      RowBox[{"0", ",", "_", ",", "_", ",", "_"}], "}"}]}], "]"}]}], 
  ";"}], "\[IndentingNewLine]", 
 RowBox[{
  RowBox[{"sigma00", "=", 
   RowBox[{
    RowBox[{
     RowBox[{"Delete", "[", 
      RowBox[{
       RowBox[{"sigma00", "[", 
        RowBox[{"[", "#", "]"}], "]"}], ",", "1"}], "]"}], "&"}], "/@", 
    RowBox[{"Table", "[", 
     RowBox[{"i", ",", 
      RowBox[{"{", 
       RowBox[{"i", ",", "1", ",", 
        RowBox[{"Length", "[", "sigma00", "]"}]}], "}"}]}], "]"}]}]}], 
  ";"}], "\[IndentingNewLine]", 
 RowBox[{
  RowBox[{"sigma05", "=", 
   RowBox[{"Cases", "[", 
    RowBox[{"d1", ",", 
     RowBox[{"{", 
      RowBox[{"0.5", ",", "_", ",", "_", ",", "_"}], "}"}]}], "]"}]}], 
  ";"}], "\[IndentingNewLine]", 
 RowBox[{
  RowBox[{"sigma05", "=", 
   RowBox[{
    RowBox[{
     RowBox[{"Delete", "[", 
      RowBox[{
       RowBox[{"sigma05", "[", 
        RowBox[{"[", "#", "]"}], "]"}], ",", "1"}], "]"}], "&"}], "/@", 
    RowBox[{"Table", "[", 
     RowBox[{"i", ",", 
      RowBox[{"{", 
       RowBox[{"i", ",", "1", ",", 
        RowBox[{"Length", "[", "sigma05", "]"}]}], "}"}]}], "]"}]}]}], 
  ";"}], "\[IndentingNewLine]", 
 RowBox[{
  RowBox[{"sigma10", "=", 
   RowBox[{"Cases", "[", 
    RowBox[{"d1", ",", 
     RowBox[{"{", 
      RowBox[{"1", ",", "_", ",", "_", ",", "_"}], "}"}]}], "]"}]}], 
  ";"}], "\[IndentingNewLine]", 
 RowBox[{
  RowBox[{"sigma10", "=", 
   RowBox[{
    RowBox[{
     RowBox[{"Delete", "[", 
      RowBox[{
       RowBox[{"sigma10", "[", 
        RowBox[{"[", "#", "]"}], "]"}], ",", "1"}], "]"}], "&"}], "/@", 
    RowBox[{"Table", "[", 
     RowBox[{"i", ",", 
      RowBox[{"{", 
       RowBox[{"i", ",", "1", ",", 
        RowBox[{"Length", "[", "sigma10", "]"}]}], "}"}]}], "]"}]}]}], 
  ";"}]}], "Input",
 CellChangeTimes->{{3.809008812931377*^9, 3.809008821970025*^9}, {
   3.8090089121910353`*^9, 3.809008975525413*^9}, {3.809009175746236*^9, 
   3.8090092049859753`*^9}, 3.809009636876656*^9},
 CellLabel->
  "In[1499]:=",ExpressionUUID->"102195ff-6177-419a-a3b3-55d4cb4b1515"],

Cell[BoxData[
 RowBox[{
  RowBox[{"analytic", "=", 
   RowBox[{"LogLinearPlot", "[", 
    RowBox[{
     RowBox[{"{", "\[IndentingNewLine]", 
      RowBox[{
       RowBox[{"PestGoodStart", "[", 
        RowBox[{
         RowBox[{"1.25", "*", "myS1"}], ",", "myS2", ",", "0.8", ",", 
         "myKAdd", ",", "x", ",", "0"}], "]"}], ",", "\[IndentingNewLine]", 
       RowBox[{"PestGoodStart", "[", 
        RowBox[{
         RowBox[{"1.25", "*", "myS1"}], ",", "myS2", ",", "0.8", ",", 
         "myKAdd", ",", "x", ",", 
         RowBox[{"1", "/", "3"}]}], "]"}], ",", "\[IndentingNewLine]", 
       RowBox[{"PestGoodStart", "[", 
        RowBox[{
         RowBox[{"1.25", "*", "myS1"}], ",", "myS2", ",", "0.8", ",", 
         "myKAdd", ",", "x", ",", "1"}], "]"}]}], "\[IndentingNewLine]", 
      "}"}], "\[IndentingNewLine]", ",", 
     RowBox[{"{", 
      RowBox[{"x", ",", "0.00005", ",", "xLim"}], "}"}], ",", 
     "\[IndentingNewLine]", 
     RowBox[{"Exclusions", "\[Rule]", "None"}], ",", 
     RowBox[{"PlotStyle", "\[Rule]", 
      RowBox[{"{", 
       RowBox[{
        RowBox[{"Directive", "[", 
         RowBox[{"{", 
          RowBox[{
           RowBox[{"Darker", "[", "Blue", "]"}], ",", 
           RowBox[{"Thickness", "[", "0.006", "]"}]}], "}"}], "]"}], ",", 
        RowBox[{"Directive", "[", 
         RowBox[{"{", 
          RowBox[{
           RowBox[{"Darker", "[", "Orange", "]"}], ",", 
           RowBox[{"Thickness", "[", "0.006", "]"}]}], "}"}], "]"}], ",", 
        RowBox[{"Directive", "[", 
         RowBox[{"{", 
          RowBox[{
           RowBox[{"Darker", "[", "Green", "]"}], ",", 
           RowBox[{"Thickness", "[", "0.006", "]"}]}], "}"}], "]"}]}], 
       "}"}]}], ",", 
     RowBox[{"PlotLegends", "\[Rule]", "False"}], ",", "\[IndentingNewLine]", 
     
     RowBox[{"PlotRange", "\[Rule]", 
      RowBox[{"{", 
       RowBox[{"All", ",", "yLim"}], "}"}]}], ",", 
     RowBox[{"Frame", "\[Rule]", "True"}], ",", 
     RowBox[{"ImageSize", "\[Rule]", "Medium"}], ",", 
     RowBox[{"FrameStyle", "\[Rule]", 
      RowBox[{"Directive", "[", 
       RowBox[{"Black", ",", 
        RowBox[{"FontSize", "\[Rule]", "15"}], ",", "Thick", ",", "Bold"}], 
       "]"}]}], ",", 
     RowBox[{"FrameLabel", "\[Rule]", "frameLab1"}]}], "]"}]}], 
  ";"}]], "Input",
 CellChangeTimes->{
  3.8090092790393677`*^9, {3.809009309237619*^9, 3.809009316086293*^9}, {
   3.80900940512728*^9, 3.8090094146636333`*^9}, {3.809009460240273*^9, 
   3.809009484656551*^9}, {3.809010162072097*^9, 3.8090101849751997`*^9}, {
   3.809010293897985*^9, 3.809010371410857*^9}, {3.809010419684256*^9, 
   3.809010441052989*^9}, {3.809011281405828*^9, 3.809011307517809*^9}, {
   3.8090137287035303`*^9, 3.80901375345483*^9}, {3.8090139003857813`*^9, 
   3.809013900601758*^9}, {3.809173417190102*^9, 3.8091734292544518`*^9}, 
   3.809173473204472*^9, {3.809173631498261*^9, 3.8091736429848557`*^9}, 
   3.8122016365155497`*^9, {3.8214448863464403`*^9, 3.821444887177853*^9}, 
   3.8323320639362917`*^9, 3.832332097107924*^9, 3.832332719534114*^9, {
   3.832339635190353*^9, 3.8323396472223473`*^9}, {3.832340026629717*^9, 
   3.8323400268691874`*^9}, 3.839941010875924*^9},
 CellLabel->
  "In[1505]:=",ExpressionUUID->"1aaeff6c-ae25-4f48-97e5-d20e6c852a0d"],

Cell[BoxData[
 RowBox[{
  RowBox[{"sims", "=", 
   RowBox[{"ErrorListLogLinearPlot", "[", 
    RowBox[{
     RowBox[{"{", 
      RowBox[{"sigma00", ",", "sigma05", ",", "sigma10"}], "}"}], ",", 
     RowBox[{"Frame", "\[Rule]", "True"}], ",", "\[IndentingNewLine]", 
     RowBox[{"FrameLabel", "\[Rule]", "None"}], ",", 
     RowBox[{"FrameTicks", "\[Rule]", "None"}], ",", 
     RowBox[{"ImageSize", "\[Rule]", "Medium"}], ",", "\[IndentingNewLine]", 
     RowBox[{"PlotStyle", "\[Rule]", 
      RowBox[{"{", 
       RowBox[{
        RowBox[{"Directive", "[", 
         RowBox[{"{", 
          RowBox[{
           RowBox[{"Darker", "[", "Blue", "]"}], ",", 
           RowBox[{"Thickness", "[", "0.006", "]"}], ",", 
           RowBox[{"PointSize", "[", "0.02", "]"}]}], "}"}], "]"}], ",", 
        RowBox[{"Directive", "[", 
         RowBox[{"{", 
          RowBox[{
           RowBox[{"Darker", "[", "Orange", "]"}], ",", 
           RowBox[{"Thickness", "[", "0.006", "]"}], ",", 
           RowBox[{"PointSize", "[", "0.02", "]"}]}], "}"}], "]"}], ",", 
        RowBox[{"Directive", "[", 
         RowBox[{"{", 
          RowBox[{
           RowBox[{"Darker", "[", "Green", "]"}], ",", 
           RowBox[{"Thickness", "[", "0.006", "]"}], ",", 
           RowBox[{"PointSize", "[", "0.02", "]"}]}], "}"}], "]"}]}], 
       "}"}]}]}], "]"}]}], ";"}]], "Input",
 CellChangeTimes->{
  3.809009021118285*^9, {3.809009209099152*^9, 3.809009209898987*^9}, {
   3.8090093409531384`*^9, 3.809009358869421*^9}, {3.8090094214403143`*^9, 
   3.809009428287303*^9}, {3.809009489456588*^9, 3.809009542506956*^9}, {
   3.809009606667104*^9, 3.809009618355934*^9}, {3.809009659348712*^9, 
   3.809009715524534*^9}, {3.8090097991191673`*^9, 3.80900981647092*^9}, {
   3.8090098857131147`*^9, 3.80900989044812*^9}, {3.8090099280271683`*^9, 
   3.809009978314077*^9}, {3.8090101891590776`*^9, 3.809010235223558*^9}, {
   3.80901392599442*^9, 3.809013930753748*^9}, 3.832176681989791*^9, {
   3.832176902199437*^9, 3.83217690678338*^9}, {3.832177129722924*^9, 
   3.832177130588537*^9}, {3.8321773192335978`*^9, 3.8321773321781263`*^9}},
 CellLabel->
  "In[1506]:=",ExpressionUUID->"37bc4dc9-7ab0-4f98-8958-f0b7d51a20c1"],

Cell[BoxData[
 RowBox[{
  RowBox[{"plotViaGoodAsymSel", "=", 
   RowBox[{"Show", "[", 
    RowBox[{"analytic", ",", "sims"}], "]"}]}], ";"}]], "Input",
 CellChangeTimes->{{3.809009430343336*^9, 3.8090094361987333`*^9}, {
   3.8090097205736237`*^9, 3.8090097315017138`*^9}, {3.809013736191947*^9, 
   3.80901374577389*^9}, {3.8090139096811943`*^9, 3.8090139156029797`*^9}, 
   3.832331887757552*^9, {3.83233304793154*^9, 3.832333076650691*^9}},
 CellLabel->
  "In[1507]:=",ExpressionUUID->"be5fd0f6-b484-4d62-a5e7-c53008136db5"]
}, Open  ]],

Cell[CellGroupData[{

Cell[TextData[{
 Cell[BoxData[
  FormBox[
   SubscriptBox["P", "1"], TraditionalForm]],ExpressionUUID->
  "d0fed07c-05a4-49c0-846d-47081377be88"],
 " for asymmetric migration case"
}], "Subsubsection",
 CellChangeTimes->{{3.8090107360034122`*^9, 3.809010793202641*^9}, {
   3.8090110101189137`*^9, 3.80901101107091*^9}, 3.809011120329294*^9, {
   3.809011359453927*^9, 3.809011363230029*^9}, {3.821451322426148*^9, 
   3.821451322721541*^9}},ExpressionUUID->"8c1c85a6-a456-4c53-9e10-\
509167548eeb"],

Cell[BoxData[
 RowBox[{
  RowBox[{"d1", "=", 
   RowBox[{"Delete", "[", 
    RowBox[{
     RowBox[{"Import", "[", 
      RowBox[{
      "\"\</home/bogi/Desktop/incoming_projects/mating_system/simulation/\
selfing_sim/processed_data_gamete_dispersal/good_via_asym_mig_processed.csv\>\
\"", ",", "\"\<CSV\>\"", ",", 
       RowBox[{"FieldSeparators", "\[Rule]", "\"\<,\>\""}]}], "]"}], ",", 
     "1"}], "]"}]}], ";"}]], "Input",
 CellChangeTimes->{{3.7791305994832077`*^9, 3.77913063282691*^9}, {
   3.781295044645524*^9, 3.781295049778235*^9}, {3.7823997798198433`*^9, 
   3.782399837031405*^9}, 3.782400336432116*^9, {3.78242285922742*^9, 
   3.782422859418995*^9}, {3.782824571142145*^9, 3.782824591214971*^9}, {
   3.785950199848896*^9, 3.785950204312243*^9}, {3.807797616095531*^9, 
   3.807797622371662*^9}, {3.80900812901687*^9, 3.809008237271387*^9}, {
   3.809008589814715*^9, 3.809008676687565*^9}, 3.809008757458211*^9, {
   3.809010691225565*^9, 3.809010731625416*^9}, {3.809010796578702*^9, 
   3.809010796699086*^9}, {3.809011014048444*^9, 3.8090110143514214`*^9}, {
   3.809011366542657*^9, 3.809011367846293*^9}, 3.81185552466846*^9, {
   3.813240584724958*^9, 3.813240585724028*^9}},
 CellLabel->
  "In[1508]:=",ExpressionUUID->"ba63e759-9c80-457d-ab0b-5b592fb21766"],

Cell[BoxData[{
 RowBox[{
  RowBox[{"sigma00", "=", 
   RowBox[{"Cases", "[", 
    RowBox[{"d1", ",", 
     RowBox[{"{", 
      RowBox[{"0", ",", "_", ",", "_", ",", "_"}], "}"}]}], "]"}]}], 
  ";"}], "\[IndentingNewLine]", 
 RowBox[{
  RowBox[{"sigma00", "=", 
   RowBox[{
    RowBox[{
     RowBox[{"Delete", "[", 
      RowBox[{
       RowBox[{"sigma00", "[", 
        RowBox[{"[", "#", "]"}], "]"}], ",", "1"}], "]"}], "&"}], "/@", 
    RowBox[{"Table", "[", 
     RowBox[{"i", ",", 
      RowBox[{"{", 
       RowBox[{"i", ",", "1", ",", 
        RowBox[{"Length", "[", "sigma00", "]"}]}], "}"}]}], "]"}]}]}], 
  ";"}], "\[IndentingNewLine]", 
 RowBox[{
  RowBox[{"sigma05", "=", 
   RowBox[{"Cases", "[", 
    RowBox[{"d1", ",", 
     RowBox[{"{", 
      RowBox[{"0.5", ",", "_", ",", "_", ",", "_"}], "}"}]}], "]"}]}], 
  ";"}], "\[IndentingNewLine]", 
 RowBox[{
  RowBox[{"sigma05", "=", 
   RowBox[{
    RowBox[{
     RowBox[{"Delete", "[", 
      RowBox[{
       RowBox[{"sigma05", "[", 
        RowBox[{"[", "#", "]"}], "]"}], ",", "1"}], "]"}], "&"}], "/@", 
    RowBox[{"Table", "[", 
     RowBox[{"i", ",", 
      RowBox[{"{", 
       RowBox[{"i", ",", "1", ",", 
        RowBox[{"Length", "[", "sigma05", "]"}]}], "}"}]}], "]"}]}]}], 
  ";"}], "\[IndentingNewLine]", 
 RowBox[{
  RowBox[{"sigma10", "=", 
   RowBox[{"Cases", "[", 
    RowBox[{"d1", ",", 
     RowBox[{"{", 
      RowBox[{"1", ",", "_", ",", "_", ",", "_"}], "}"}]}], "]"}]}], 
  ";"}], "\[IndentingNewLine]", 
 RowBox[{
  RowBox[{"sigma10", "=", 
   RowBox[{
    RowBox[{
     RowBox[{"Delete", "[", 
      RowBox[{
       RowBox[{"sigma10", "[", 
        RowBox[{"[", "#", "]"}], "]"}], ",", "1"}], "]"}], "&"}], "/@", 
    RowBox[{"Table", "[", 
     RowBox[{"i", ",", 
      RowBox[{"{", 
       RowBox[{"i", ",", "1", ",", 
        RowBox[{"Length", "[", "sigma10", "]"}]}], "}"}]}], "]"}]}]}], 
  ";"}]}], "Input",
 CellChangeTimes->{{3.809008812931377*^9, 3.809008821970025*^9}, {
   3.8090089121910353`*^9, 3.809008975525413*^9}, {3.809009175746236*^9, 
   3.8090092049859753`*^9}, 3.809009636876656*^9},
 CellLabel->
  "In[1509]:=",ExpressionUUID->"bbee539d-af19-4512-a8fd-ff5a0073cb30"],

Cell[BoxData[
 RowBox[{
  RowBox[{"analytic", "=", 
   RowBox[{"LogLinearPlot", "[", 
    RowBox[{
     RowBox[{"{", "\[IndentingNewLine]", 
      RowBox[{
       RowBox[{"Max", "[", 
        RowBox[{"0", ",", 
         RowBox[{
          RowBox[{
           RowBox[{
            RowBox[{"pEst1", "/.", "effParsGameteVia0"}], "/.", 
            RowBox[{"{", 
             RowBox[{
              RowBox[{"m1", "\[Rule]", 
               RowBox[{"1.25", "x"}]}], ",", 
              RowBox[{"m2", "\[Rule]", "x"}]}], "}"}]}], "/.", 
           RowBox[{"{", 
            RowBox[{
             RowBox[{"s1", "\[Rule]", "myS1"}], ",", 
             RowBox[{"s2", "\[Rule]", "myS2"}], ",", 
             RowBox[{"h", "\[Rule]", "0.5"}], ",", 
             RowBox[{"k", "\[Rule]", "0.5"}]}], "}"}]}], "/.", 
          RowBox[{"F", "\[Rule]", "0"}]}]}], "]"}], ",", 
       "\[IndentingNewLine]", 
       RowBox[{"Max", "[", 
        RowBox[{"0", ",", 
         RowBox[{
          RowBox[{
           RowBox[{
            RowBox[{"pEst1", "/.", "effParsGameteVia0"}], "/.", 
            RowBox[{"{", 
             RowBox[{
              RowBox[{"m1", "\[Rule]", 
               RowBox[{"1.25", "x"}]}], ",", 
              RowBox[{"m2", "\[Rule]", "x"}]}], "}"}]}], "/.", 
           RowBox[{"{", 
            RowBox[{
             RowBox[{"s1", "\[Rule]", "myS1"}], ",", 
             RowBox[{"s2", "\[Rule]", "myS2"}], ",", 
             RowBox[{"h", "\[Rule]", "0.5"}], ",", 
             RowBox[{"k", "\[Rule]", "0.5"}]}], "}"}]}], "/.", 
          RowBox[{"F", "\[Rule]", 
           RowBox[{"1", "/", "3"}]}]}]}], "]"}], ",", "\[IndentingNewLine]", 
       RowBox[{"Max", "[", 
        RowBox[{"0", ",", 
         RowBox[{
          RowBox[{
           RowBox[{
            RowBox[{"pEst1", "/.", "effParsGameteVia0"}], "/.", 
            RowBox[{"{", 
             RowBox[{
              RowBox[{"m1", "\[Rule]", 
               RowBox[{"1.25", "x"}]}], ",", 
              RowBox[{"m2", "\[Rule]", "x"}]}], "}"}]}], "/.", 
           RowBox[{"{", 
            RowBox[{
             RowBox[{"s1", "\[Rule]", "myS1"}], ",", 
             RowBox[{"s2", "\[Rule]", "myS2"}], ",", 
             RowBox[{"h", "\[Rule]", "0.5"}], ",", 
             RowBox[{"k", "\[Rule]", "0.5"}]}], "}"}]}], "/.", 
          RowBox[{"F", "\[Rule]", "1"}]}]}], "]"}]}], "\[IndentingNewLine]", 
      "}"}], "\[IndentingNewLine]", ",", 
     RowBox[{"{", 
      RowBox[{"x", ",", "0.00005", ",", "xLim"}], "}"}], ",", 
     "\[IndentingNewLine]", 
     RowBox[{"Exclusions", "\[Rule]", "None"}], ",", 
     RowBox[{"PlotStyle", "\[Rule]", 
      RowBox[{"{", 
       RowBox[{
        RowBox[{"Directive", "[", 
         RowBox[{"{", 
          RowBox[{
           RowBox[{"Darker", "[", "Blue", "]"}], ",", 
           RowBox[{"Thickness", "[", "0.006", "]"}]}], "}"}], "]"}], ",", 
        RowBox[{"Directive", "[", 
         RowBox[{"{", 
          RowBox[{
           RowBox[{"Darker", "[", "Orange", "]"}], ",", 
           RowBox[{"Thickness", "[", "0.006", "]"}]}], "}"}], "]"}], ",", 
        RowBox[{"Directive", "[", 
         RowBox[{"{", 
          RowBox[{
           RowBox[{"Darker", "[", "Green", "]"}], ",", 
           RowBox[{"Thickness", "[", "0.006", "]"}]}], "}"}], "]"}]}], 
       "}"}]}], ",", 
     RowBox[{"PlotLegends", "\[Rule]", "False"}], ",", "\[IndentingNewLine]", 
     
     RowBox[{"PlotRange", "\[Rule]", 
      RowBox[{"{", 
       RowBox[{"All", ",", "yLim"}], "}"}]}], ",", 
     RowBox[{"Frame", "\[Rule]", "True"}], ",", 
     RowBox[{"ImageSize", "\[Rule]", "Medium"}], ",", 
     RowBox[{"FrameStyle", "\[Rule]", 
      RowBox[{"Directive", "[", 
       RowBox[{"Black", ",", 
        RowBox[{"FontSize", "\[Rule]", "15"}], ",", "Thick", ",", "Bold"}], 
       "]"}]}], ",", 
     RowBox[{"FrameLabel", "\[Rule]", "frameLab1"}]}], "]"}]}], 
  ";"}]], "Input",
 CellChangeTimes->{
  3.8090092790393677`*^9, {3.809009309237619*^9, 3.809009316086293*^9}, {
   3.80900940512728*^9, 3.8090094146636333`*^9}, {3.809009460240273*^9, 
   3.809009484656551*^9}, {3.809010162072097*^9, 3.8090101849751997`*^9}, {
   3.809010293897985*^9, 3.809010371410857*^9}, {3.809010419684256*^9, 
   3.809010441052989*^9}, {3.809010849668785*^9, 3.8090108668207893`*^9}, {
   3.8090109771292057`*^9, 3.809010977839314*^9}, {3.809011020489098*^9, 
   3.8090110260480824`*^9}, {3.809011471922683*^9, 3.809011619469635*^9}, 
   3.809013919563363*^9, {3.8091736934618*^9, 3.80917380760446*^9}, {
   3.812194548455089*^9, 3.812194559046649*^9}, {3.812195683077914*^9, 
   3.8121956906296167`*^9}, {3.812200718370656*^9, 3.8122007302898006`*^9}, {
   3.812201128409092*^9, 3.812201147986026*^9}, 3.812201632101479*^9, {
   3.813240360858893*^9, 3.813240376001017*^9}, {3.813240594293599*^9, 
   3.813240602174534*^9}, {3.813242420118115*^9, 3.813242425606193*^9}, {
   3.813244886061728*^9, 3.813244925972103*^9}, {3.821444891362479*^9, 
   3.8214448929463453`*^9}, 3.8323320603648*^9, 3.832332102306456*^9, 
   3.832332723093635*^9, {3.8323396553112307`*^9, 3.832339663510935*^9}, {
   3.832340030070756*^9, 3.832340030325572*^9}, 3.839941019028507*^9},
 CellLabel->
  "In[1515]:=",ExpressionUUID->"6f313de3-e607-43d6-83a6-5b92b1fbb92b"],

Cell[BoxData[
 RowBox[{
  RowBox[{"plotViaGoodAsymMig", "=", 
   RowBox[{"Show", "[", 
    RowBox[{"analytic", ",", "sims"}], "]"}]}], ";"}]], "Input",
 CellChangeTimes->{{3.809009430343336*^9, 3.8090094361987333`*^9}, {
   3.8090097205736237`*^9, 3.8090097315017138`*^9}, {3.809013933826951*^9, 
   3.809013940449708*^9}, 3.832331895375155*^9, {3.832333057869267*^9, 
   3.832333074810816*^9}},
 CellLabel->
  "In[1516]:=",ExpressionUUID->"9385214c-b67f-4e39-ba76-8201a6273fad"]
}, Open  ]]
}, Closed]],

Cell[CellGroupData[{

Cell["\<\
Female component selection: Mutant injected in the favored patch\
\>", "Subsection",
 CellChangeTimes->{{3.809013483514269*^9, 3.809013499616783*^9}, {
   3.809178073335905*^9, 3.809178098992919*^9}, 3.809180153005599*^9, {
   3.809180690818331*^9, 
   3.809180693458415*^9}},ExpressionUUID->"dc93ea81-0c62-4844-8a9e-\
b91d00f06a9e"],

Cell[CellGroupData[{

Cell[TextData[{
 Cell[BoxData[
  FormBox[
   SubscriptBox["P", "1"], TraditionalForm]],ExpressionUUID->
  "89c9c47d-44bf-4257-886f-e9986f9c141a"],
 " for codominant case"
}], "Subsubsection",
 CellChangeTimes->{{3.8090107360034122`*^9, 3.809010774945797*^9}, {
  3.821451350857171*^9, 
  3.8214513515773153`*^9}},ExpressionUUID->"a0b3b608-d46e-4fdd-8bcf-\
d0eeab93ba41"],

Cell[BoxData[
 RowBox[{
  RowBox[{"d1", "=", 
   RowBox[{"Delete", "[", 
    RowBox[{
     RowBox[{"Import", "[", 
      RowBox[{
      "\"\</home/bogi/Desktop/incoming_projects/mating_system/simulation/\
selfing_sim/processed_data_gamete_dispersal/good_female_codom_processed.csv\>\
\"", ",", "\"\<CSV\>\"", ",", 
       RowBox[{"FieldSeparators", "\[Rule]", "\"\<,\>\""}]}], "]"}], ",", 
     "1"}], "]"}]}], ";"}]], "Input",
 CellChangeTimes->{{3.7791305994832077`*^9, 3.77913063282691*^9}, {
   3.781295044645524*^9, 3.781295049778235*^9}, {3.7823997798198433`*^9, 
   3.782399837031405*^9}, 3.782400336432116*^9, {3.78242285922742*^9, 
   3.782422859418995*^9}, {3.782824571142145*^9, 3.782824591214971*^9}, {
   3.785950199848896*^9, 3.785950204312243*^9}, {3.807797616095531*^9, 
   3.807797622371662*^9}, {3.80900812901687*^9, 3.809008237271387*^9}, {
   3.809008589814715*^9, 3.809008676687565*^9}, 3.809008757458211*^9, {
   3.809010691225565*^9, 3.809010731625416*^9}, {3.809178111818111*^9, 
   3.8091781124497004`*^9}, {3.809180157182242*^9, 3.8091801574934893`*^9}, {
   3.809180312538563*^9, 3.809180315697659*^9}, 3.8118555449407063`*^9, {
   3.81324258848595*^9, 3.813242589293478*^9}},
 CellLabel->
  "In[1517]:=",ExpressionUUID->"7e9929d9-42a6-4c11-9aca-661955ec077a"],

Cell[BoxData[{
 RowBox[{
  RowBox[{"sigma00", "=", 
   RowBox[{"Cases", "[", 
    RowBox[{"d1", ",", 
     RowBox[{"{", 
      RowBox[{"0", ",", "_", ",", "_", ",", "_"}], "}"}]}], "]"}]}], 
  ";"}], "\[IndentingNewLine]", 
 RowBox[{
  RowBox[{"sigma00", "=", 
   RowBox[{
    RowBox[{
     RowBox[{"Delete", "[", 
      RowBox[{
       RowBox[{"sigma00", "[", 
        RowBox[{"[", "#", "]"}], "]"}], ",", "1"}], "]"}], "&"}], "/@", 
    RowBox[{"Table", "[", 
     RowBox[{"i", ",", 
      RowBox[{"{", 
       RowBox[{"i", ",", "1", ",", 
        RowBox[{"Length", "[", "sigma00", "]"}]}], "}"}]}], "]"}]}]}], 
  ";"}], "\[IndentingNewLine]", 
 RowBox[{
  RowBox[{"sigma05", "=", 
   RowBox[{"Cases", "[", 
    RowBox[{"d1", ",", 
     RowBox[{"{", 
      RowBox[{"0.5", ",", "_", ",", "_", ",", "_"}], "}"}]}], "]"}]}], 
  ";"}], "\[IndentingNewLine]", 
 RowBox[{
  RowBox[{"sigma05", "=", 
   RowBox[{
    RowBox[{
     RowBox[{"Delete", "[", 
      RowBox[{
       RowBox[{"sigma05", "[", 
        RowBox[{"[", "#", "]"}], "]"}], ",", "1"}], "]"}], "&"}], "/@", 
    RowBox[{"Table", "[", 
     RowBox[{"i", ",", 
      RowBox[{"{", 
       RowBox[{"i", ",", "1", ",", 
        RowBox[{"Length", "[", "sigma05", "]"}]}], "}"}]}], "]"}]}]}], 
  ";"}], "\[IndentingNewLine]", 
 RowBox[{
  RowBox[{"sigma10", "=", 
   RowBox[{"Cases", "[", 
    RowBox[{"d1", ",", 
     RowBox[{"{", 
      RowBox[{"1", ",", "_", ",", "_", ",", "_"}], "}"}]}], "]"}]}], 
  ";"}], "\[IndentingNewLine]", 
 RowBox[{
  RowBox[{"sigma10", "=", 
   RowBox[{
    RowBox[{
     RowBox[{"Delete", "[", 
      RowBox[{
       RowBox[{"sigma10", "[", 
        RowBox[{"[", "#", "]"}], "]"}], ",", "1"}], "]"}], "&"}], "/@", 
    RowBox[{"Table", "[", 
     RowBox[{"i", ",", 
      RowBox[{"{", 
       RowBox[{"i", ",", "1", ",", 
        RowBox[{"Length", "[", "sigma10", "]"}]}], "}"}]}], "]"}]}]}], 
  ";"}]}], "Input",
 CellChangeTimes->{{3.809008812931377*^9, 3.809008821970025*^9}, {
   3.8090089121910353`*^9, 3.809008975525413*^9}, {3.809009175746236*^9, 
   3.8090092049859753`*^9}, 3.809009636876656*^9},
 CellLabel->
  "In[1518]:=",ExpressionUUID->"33a843a8-2f11-4f84-b2b2-d98b4af5df5e"],

Cell[CellGroupData[{

Cell[BoxData[
 RowBox[{"{", 
  RowBox[{"myS1", ",", "myS2", ",", "myHAdd", ",", "myKAdd"}], "}"}]], "Input",\

 CellChangeTimes->{{3.809009280596466*^9, 3.80900929990729*^9}},
 CellLabel->
  "In[1524]:=",ExpressionUUID->"139ea59d-3700-488b-a0cd-e258df487a67"],

Cell[BoxData[
 RowBox[{"{", 
  RowBox[{"0.01`", ",", 
   RowBox[{"-", "0.01`"}], ",", "0.5`", ",", "0.5`"}], "}"}]], "Output",
 CellChangeTimes->{{3.809009282105439*^9, 3.809009300344904*^9}, 
   3.809010058733138*^9, 3.8090101088238363`*^9, 3.809013847266315*^9, 
   3.80901396404743*^9, 3.8091772021450977`*^9, 3.809178116940044*^9, 
   3.8091802973058157`*^9, 3.8092003275553417`*^9, 3.8092723739510612`*^9, 
   3.8116939166632338`*^9, 3.811694050180341*^9, 3.811855855909193*^9, 
   3.811855989125453*^9, 3.811856024407337*^9, 3.811856124236772*^9, 
   3.811856236093217*^9, 3.811866048483829*^9, 3.811866201373941*^9, 
   3.811974073365629*^9, 3.81202486473582*^9, 3.812194521749598*^9, 
   3.81219458575032*^9, 3.8121948287986794`*^9, 3.812201661509716*^9, 
   3.812227404234236*^9, 3.8122276001268187`*^9, 3.812285630863283*^9, 
   3.812402963142789*^9, 3.8129752007135773`*^9, 3.813006748618257*^9, 
   3.8130697320139093`*^9, 3.813089851433461*^9, 3.8131773225494213`*^9, 
   3.81323892826525*^9, 3.813239471776691*^9, 3.813242592927813*^9, 
   3.81325382796299*^9, 3.8132543859979362`*^9, 3.813254416734878*^9, 
   3.813335493665588*^9, 3.813339301576013*^9, 3.821445648915331*^9, 
   3.821445870004147*^9, 3.8214508231831207`*^9, 3.821451211697434*^9, 
   3.8214512755204268`*^9, 3.8214541443813963`*^9, 3.821454249726594*^9, 
   3.82145435733154*^9, 3.821454823202283*^9, 3.821454882285571*^9, 
   3.82145496721308*^9, 3.824649744675726*^9, 3.832155761240678*^9, 
   3.832333226563981*^9, 3.832333333768365*^9, 3.832333431174654*^9, 
   3.8323391133307858`*^9, 3.832339541064932*^9, 3.8323398536235237`*^9, 
   3.832340083694175*^9, 3.832529984317265*^9, 3.832619990002475*^9, 
   3.834402540296977*^9, 3.8345815542664433`*^9, 3.836068095660985*^9, 
   3.838490585564629*^9, 3.8384912841281757`*^9, 3.839078419873104*^9, 
   3.839240860983111*^9, 3.8399372368891*^9, 3.839941158528778*^9, 
   3.839941289337756*^9, 3.839951399917241*^9, 3.839951441251936*^9, 
   3.839951755570805*^9, 3.840630460516735*^9, 3.840707946946663*^9, 
   3.8408876787773046`*^9, 3.840888423694873*^9},
 CellLabel->
  "Out[1524]=",ExpressionUUID->"8813fadc-0d5e-4ffd-b7cc-34d496060c53"]
}, Open  ]],

Cell[BoxData[{
 RowBox[{
  RowBox[{
   RowBox[{"patch1Diff", "[", 
    RowBox[{"s1_", ",", "s2_", ",", "h_", ",", "k_", ",", "m_", ",", "F_"}], 
    "]"}], "=", 
   RowBox[{
    RowBox[{"pFix1", "/.", "effParsGameteFecundity0"}], "/.", 
    RowBox[{"{", 
     RowBox[{
      RowBox[{"m1", "\[Rule]", "m"}], ",", 
      RowBox[{"m2", "\[Rule]", "m"}]}], "}"}]}]}], 
  ";"}], "\[IndentingNewLine]", 
 RowBox[{
  RowBox[{
   RowBox[{"patch2Diff", "[", 
    RowBox[{"s1_", ",", "s2_", ",", "h_", ",", "k_", ",", "m_", ",", "F_"}], 
    "]"}], "=", 
   RowBox[{
    RowBox[{"pFix2", "/.", "effParsGameteFecundity0"}], "/.", 
    RowBox[{"{", 
     RowBox[{
      RowBox[{"m1", "\[Rule]", "m"}], ",", 
      RowBox[{"m2", "\[Rule]", "m"}]}], "}"}]}]}], ";"}]}], "Input",
 CellChangeTimes->{{3.83233465743557*^9, 3.8323346808008957`*^9}, {
  3.8323348195112123`*^9, 3.8323348207727737`*^9}, {3.832339464202984*^9, 
  3.8323394837662992`*^9}},
 CellLabel->
  "In[1525]:=",ExpressionUUID->"f446614d-8f01-4ae1-ba1c-d5bd4c57495b"],

Cell[BoxData[{
 RowBox[{
  RowBox[{
   RowBox[{"patch1", "[", 
    RowBox[{"s1_", ",", "s2_", ",", "h_", ",", "k_", ",", "m_", ",", "F_"}], 
    "]"}], "=", 
   RowBox[{"Max", "[", 
    RowBox[{
     RowBox[{
      RowBox[{"pEst1", "/.", "effParsGameteFecundity0"}], "/.", 
      RowBox[{"{", 
       RowBox[{
        RowBox[{"m1", "\[Rule]", "m"}], ",", 
        RowBox[{"m2", "\[Rule]", "m"}]}], "}"}]}], ",", "0"}], "]"}]}], 
  ";"}], "\[IndentingNewLine]", 
 RowBox[{
  RowBox[{
   RowBox[{"patch2", "[", 
    RowBox[{"s1_", ",", "s2_", ",", "h_", ",", "k_", ",", "m_", ",", "F_"}], 
    "]"}], "=", 
   RowBox[{"Max", "[", 
    RowBox[{
     RowBox[{
      RowBox[{"pEst2", "/.", "effParsGameteFecundity0"}], "/.", 
      RowBox[{"{", 
       RowBox[{
        RowBox[{"m1", "\[Rule]", "m"}], ",", 
        RowBox[{"m2", "\[Rule]", "m"}]}], "}"}]}], ",", "0"}], "]"}]}], 
  ";"}]}], "Input",
 CellChangeTimes->{{3.743102479306426*^9, 3.7431024892608843`*^9}, {
   3.743102648725019*^9, 3.743102722955512*^9}, {3.743102773492198*^9, 
   3.743102784735437*^9}, {3.743103480016368*^9, 3.7431035315470877`*^9}, {
   3.7431036404396067`*^9, 3.743103698006974*^9}, {3.743103732977573*^9, 
   3.743103754851417*^9}, {3.7431037991614637`*^9, 3.743103811782098*^9}, {
   3.7431039432484426`*^9, 3.743103946040663*^9}, {3.743104380178602*^9, 
   3.743104390561325*^9}, {3.7431044681831427`*^9, 3.743104528567849*^9}, {
   3.743105309843985*^9, 3.743105311775792*^9}, {3.7431057030266237`*^9, 
   3.743105706949573*^9}, {3.743106580843663*^9, 3.7431065926674137`*^9}, {
   3.74315515654909*^9, 3.743155159626603*^9}, 3.77016156460282*^9, {
   3.77019968699514*^9, 3.770199703498433*^9}, {3.7701997433685627`*^9, 
   3.7701997465640697`*^9}, {3.7702020609388933`*^9, 
   3.7702020796957397`*^9}, {3.770202198020259*^9, 3.7702022364691057`*^9}, {
   3.77020238159208*^9, 3.77020238487173*^9}, {3.7702024823348417`*^9, 
   3.770202489436926*^9}, {3.770202528590158*^9, 3.77020254119656*^9}, {
   3.770202648924098*^9, 3.770202657644155*^9}, {3.770202701158044*^9, 
   3.7702027046755667`*^9}, {3.770205169576326*^9, 3.7702051705905313`*^9}, {
   3.770583672419085*^9, 3.7705836746013737`*^9}, {3.7825641751631937`*^9, 
   3.7825641772497396`*^9}, {3.782592307637302*^9, 3.782592310675295*^9}, {
   3.782592582282013*^9, 3.782592595272501*^9}, {3.7826608283943377`*^9, 
   3.782660830171438*^9}, {3.7826749466780367`*^9, 3.782674947772743*^9}, 
   3.8091771963293324`*^9, {3.8091800792118893`*^9, 3.809180146812654*^9}, {
   3.809180187072114*^9, 3.809180282320406*^9}, {3.811855913309239*^9, 
   3.8118559168689117`*^9}, {3.811856097505731*^9, 3.811856118834762*^9}, {
   3.8118564298944597`*^9, 3.811856433239788*^9}, {3.8118572045647717`*^9, 
   3.811857206635879*^9}, {3.8118572831920023`*^9, 3.811857309007306*^9}, {
   3.813238874459017*^9, 3.813238921099534*^9}, {3.813242579917163*^9, 
   3.8132425851980143`*^9}, {3.813254371115761*^9, 3.813254382868043*^9}},
 CellLabel->
  "In[1527]:=",ExpressionUUID->"37180d3f-7e2a-4a9d-a224-db016b06a714"],

Cell[BoxData[{
 RowBox[{
  RowBox[{
   RowBox[{"PestGoodStart", "[", 
    RowBox[{"s1_", ",", "s2_", ",", "h_", ",", "k_", ",", "m_", ",", "F_"}], 
    "]"}], "=", 
   RowBox[{"patch1", "[", 
    RowBox[{"s1", ",", "s2", ",", "h", ",", "k", ",", "m", ",", "F"}], 
    "]"}]}], ";"}], "\[IndentingNewLine]", 
 RowBox[{
  RowBox[{
   RowBox[{"PestBadStart", "[", 
    RowBox[{"s1_", ",", "s2_", ",", "h_", ",", "k_", ",", "m_", ",", "F_"}], 
    "]"}], "=", 
   RowBox[{"patch2", "[", 
    RowBox[{"s1", ",", "s2", ",", "h", ",", "k", ",", "m", ",", "F"}], 
    "]"}]}], ";"}]}], "Input",
 CellChangeTimes->{{3.770314796098743*^9, 3.770314851344911*^9}, {
  3.7703180725238047`*^9, 3.770318072967206*^9}, {3.770464195439687*^9, 
  3.770464198551609*^9}, {3.770583629041335*^9, 3.7705836331818657`*^9}, {
  3.7705836640792503`*^9, 3.7705836676615343`*^9}, {3.783621422185104*^9, 
  3.783621424168665*^9}, {3.809180102980249*^9, 3.809180103131816*^9}},
 CellLabel->
  "In[1529]:=",ExpressionUUID->"7c95229e-dddc-4ba3-89ab-cbeab13126f7"],

Cell[BoxData[
 RowBox[{
  RowBox[{"analytic", "=", 
   RowBox[{"LogLinearPlot", "[", 
    RowBox[{
     RowBox[{"{", "\[IndentingNewLine]", 
      RowBox[{
       RowBox[{"PestGoodStart", "[", 
        RowBox[{
        "myS1", ",", "myS2", ",", "myHAdd", ",", "myKAdd", ",", "x", ",", 
         "0"}], "]"}], ",", "\[IndentingNewLine]", 
       RowBox[{"PestGoodStart", "[", 
        RowBox[{
        "myS1", ",", "myS2", ",", "myHAdd", ",", "myKAdd", ",", "x", ",", 
         RowBox[{"1", "/", "3"}]}], "]"}], ",", "\[IndentingNewLine]", 
       RowBox[{"PestGoodStart", "[", 
        RowBox[{
        "myS1", ",", "myS2", ",", "myHAdd", ",", "myKAdd", ",", "x", ",", 
         "1"}], "]"}]}], "\[IndentingNewLine]", "}"}], "\[IndentingNewLine]", 
     ",", 
     RowBox[{"{", 
      RowBox[{"x", ",", "0.00005", ",", "xLim"}], "}"}], ",", 
     "\[IndentingNewLine]", 
     RowBox[{"Exclusions", "\[Rule]", "None"}], ",", 
     RowBox[{"PlotStyle", "\[Rule]", 
      RowBox[{"{", 
       RowBox[{
        RowBox[{"Directive", "[", 
         RowBox[{"{", 
          RowBox[{
           RowBox[{"Darker", "[", "Blue", "]"}], ",", 
           RowBox[{"Thickness", "[", "0.006", "]"}]}], "}"}], "]"}], ",", 
        RowBox[{"Directive", "[", 
         RowBox[{"{", 
          RowBox[{
           RowBox[{"Darker", "[", "Orange", "]"}], ",", 
           RowBox[{"Thickness", "[", "0.006", "]"}]}], "}"}], "]"}], ",", 
        RowBox[{"Directive", "[", 
         RowBox[{"{", 
          RowBox[{
           RowBox[{"Darker", "[", "Green", "]"}], ",", 
           RowBox[{"Thickness", "[", "0.006", "]"}]}], "}"}], "]"}]}], 
       "}"}]}], ",", 
     RowBox[{"PlotLegends", "\[Rule]", "False"}], ",", "\[IndentingNewLine]", 
     
     RowBox[{"PlotRange", "\[Rule]", 
      RowBox[{"{", 
       RowBox[{"All", ",", "yLim"}], "}"}]}], ",", 
     RowBox[{"Frame", "\[Rule]", "True"}], ",", 
     RowBox[{"ImageSize", "\[Rule]", "Medium"}], ",", 
     RowBox[{"FrameStyle", "\[Rule]", 
      RowBox[{"Directive", "[", 
       RowBox[{"Black", ",", 
        RowBox[{"FontSize", "\[Rule]", "15"}], ",", "Thick", ",", "Bold"}], 
       "]"}]}], ",", 
     RowBox[{"FrameLabel", "\[Rule]", "frameLab1"}]}], "]"}]}], 
  ";"}]], "Input",
 CellChangeTimes->{
  3.8090092790393677`*^9, {3.809009309237619*^9, 3.809009316086293*^9}, {
   3.80900940512728*^9, 3.8090094146636333`*^9}, {3.809009460240273*^9, 
   3.809009484656551*^9}, {3.809010162072097*^9, 3.8090101849751997`*^9}, {
   3.809010293897985*^9, 3.809010371410857*^9}, {3.809010419684256*^9, 
   3.809010441052989*^9}, {3.8090137926166897`*^9, 3.809013804479796*^9}, {
   3.8091808164238663`*^9, 3.809180821246393*^9}, 3.812201609035077*^9, {
   3.81325441217282*^9, 3.8132544126762743`*^9}, {3.821444962916123*^9, 
   3.821444964026938*^9}, 3.8323320569939003`*^9, 3.832332106586693*^9, 
   3.8323327267116423`*^9, {3.8323396717028303`*^9, 3.832339683471208*^9}, {
   3.8323400335868387`*^9, 3.832340033804932*^9}, 3.839941024963901*^9},
 CellLabel->
  "In[1531]:=",ExpressionUUID->"7d60ee0f-7713-40ec-8e14-7c7beacbbc91"],

Cell[BoxData[
 RowBox[{
  RowBox[{"sims", "=", 
   RowBox[{"ErrorListLogLinearPlot", "[", 
    RowBox[{
     RowBox[{"{", 
      RowBox[{"sigma00", ",", "sigma05", ",", "sigma10"}], "}"}], ",", 
     RowBox[{"Frame", "\[Rule]", "True"}], ",", "\[IndentingNewLine]", 
     RowBox[{"FrameLabel", "\[Rule]", "None"}], ",", 
     RowBox[{"FrameTicks", "\[Rule]", "None"}], ",", 
     RowBox[{"ImageSize", "\[Rule]", "Medium"}], ",", "\[IndentingNewLine]", 
     RowBox[{"PlotStyle", "\[Rule]", 
      RowBox[{"{", 
       RowBox[{
        RowBox[{"Directive", "[", 
         RowBox[{"{", 
          RowBox[{
           RowBox[{"Darker", "[", "Blue", "]"}], ",", 
           RowBox[{"Thickness", "[", "0.006", "]"}], ",", 
           RowBox[{"PointSize", "[", "0.02", "]"}]}], "}"}], "]"}], ",", 
        RowBox[{"Directive", "[", 
         RowBox[{"{", 
          RowBox[{
           RowBox[{"Darker", "[", "Orange", "]"}], ",", 
           RowBox[{"Thickness", "[", "0.006", "]"}], ",", 
           RowBox[{"PointSize", "[", "0.02", "]"}]}], "}"}], "]"}], ",", 
        RowBox[{"Directive", "[", 
         RowBox[{"{", 
          RowBox[{
           RowBox[{"Darker", "[", "Green", "]"}], ",", 
           RowBox[{"Thickness", "[", "0.006", "]"}], ",", 
           RowBox[{"PointSize", "[", "0.02", "]"}]}], "}"}], "]"}]}], 
       "}"}]}]}], "]"}]}], ";"}]], "Input",
 CellChangeTimes->{
  3.809009021118285*^9, {3.809009209099152*^9, 3.809009209898987*^9}, {
   3.8090093409531384`*^9, 3.809009358869421*^9}, {3.8090094214403143`*^9, 
   3.809009428287303*^9}, {3.809009489456588*^9, 3.809009542506956*^9}, {
   3.809009606667104*^9, 3.809009618355934*^9}, {3.809009659348712*^9, 
   3.809009715524534*^9}, {3.8090097991191673`*^9, 3.80900981647092*^9}, {
   3.8090098857131147`*^9, 3.80900989044812*^9}, {3.8090099280271683`*^9, 
   3.809009978314077*^9}, {3.8090101891590776`*^9, 3.809010235223558*^9}, {
   3.80901392599442*^9, 3.809013930753748*^9}, 3.832176681989791*^9, {
   3.832176902199437*^9, 3.83217690678338*^9}, {3.832177129722924*^9, 
   3.832177130588537*^9}, {3.8321773192335978`*^9, 3.8321773321781263`*^9}},
 CellLabel->
  "In[1532]:=",ExpressionUUID->"e7843a52-3958-4c59-99af-5f2c1b360e5b"],

Cell[BoxData[
 RowBox[{
  RowBox[{"plotFemGoodCodom", "=", 
   RowBox[{"Show", "[", 
    RowBox[{"analytic", ",", "sims"}], "]"}]}], ";"}]], "Input",
 CellChangeTimes->{{3.809009430343336*^9, 3.8090094361987333`*^9}, {
   3.8090097205736237`*^9, 3.8090097315017138`*^9}, 3.809013783583645*^9, {
   3.809013826551403*^9, 3.809013835727685*^9}, 3.8323319294958076`*^9, {
   3.832333109108657*^9, 3.83233311594729*^9}, 3.832339962571992*^9},
 CellLabel->
  "In[1533]:=",ExpressionUUID->"7599d3c3-26ba-48f6-ab86-39033a87302b"]
}, Open  ]],

Cell[CellGroupData[{

Cell[TextData[{
 Cell[BoxData[
  FormBox[
   SubscriptBox["P", "1"], TraditionalForm]],ExpressionUUID->
  "fc1b2d28-24e3-441b-bfca-440004f5b8c3"],
 " for dominant case"
}], "Subsubsection",
 CellChangeTimes->{{3.8090107360034122`*^9, 3.809010793202641*^9}, {
  3.821451354785564*^9, 
  3.821451355953885*^9}},ExpressionUUID->"93658b02-b44f-427c-bed4-\
ef2fad2d32c9"],

Cell[BoxData[
 RowBox[{
  RowBox[{"d1", "=", 
   RowBox[{"Delete", "[", 
    RowBox[{
     RowBox[{"Import", "[", 
      RowBox[{
      "\"\</home/bogi/Desktop/incoming_projects/mating_system/simulation/\
selfing_sim/processed_data_gamete_dispersal/good_female_dom_processed.csv\>\"\
", ",", "\"\<CSV\>\"", ",", 
       RowBox[{"FieldSeparators", "\[Rule]", "\"\<,\>\""}]}], "]"}], ",", 
     "1"}], "]"}]}], ";"}]], "Input",
 CellChangeTimes->{{3.7791305994832077`*^9, 3.77913063282691*^9}, {
   3.781295044645524*^9, 3.781295049778235*^9}, {3.7823997798198433`*^9, 
   3.782399837031405*^9}, 3.782400336432116*^9, {3.78242285922742*^9, 
   3.782422859418995*^9}, {3.782824571142145*^9, 3.782824591214971*^9}, {
   3.785950199848896*^9, 3.785950204312243*^9}, {3.807797616095531*^9, 
   3.807797622371662*^9}, {3.80900812901687*^9, 3.809008237271387*^9}, {
   3.809008589814715*^9, 3.809008676687565*^9}, 3.809008757458211*^9, {
   3.809010691225565*^9, 3.809010731625416*^9}, {3.809010796578702*^9, 
   3.809010796699086*^9}, {3.8091803719314003`*^9, 3.809180372723136*^9}, 
   3.811855550684546*^9, {3.813242598502254*^9, 3.81324259918148*^9}},
 CellLabel->
  "In[1534]:=",ExpressionUUID->"8a505f8f-a430-4572-9ead-f4f27af9a4b2"],

Cell[BoxData[{
 RowBox[{
  RowBox[{"sigma00", "=", 
   RowBox[{"Cases", "[", 
    RowBox[{"d1", ",", 
     RowBox[{"{", 
      RowBox[{"0", ",", "_", ",", "_", ",", "_"}], "}"}]}], "]"}]}], 
  ";"}], "\[IndentingNewLine]", 
 RowBox[{
  RowBox[{"sigma00", "=", 
   RowBox[{
    RowBox[{
     RowBox[{"Delete", "[", 
      RowBox[{
       RowBox[{"sigma00", "[", 
        RowBox[{"[", "#", "]"}], "]"}], ",", "1"}], "]"}], "&"}], "/@", 
    RowBox[{"Table", "[", 
     RowBox[{"i", ",", 
      RowBox[{"{", 
       RowBox[{"i", ",", "1", ",", 
        RowBox[{"Length", "[", "sigma00", "]"}]}], "}"}]}], "]"}]}]}], 
  ";"}], "\[IndentingNewLine]", 
 RowBox[{
  RowBox[{"sigma05", "=", 
   RowBox[{"Cases", "[", 
    RowBox[{"d1", ",", 
     RowBox[{"{", 
      RowBox[{"0.5", ",", "_", ",", "_", ",", "_"}], "}"}]}], "]"}]}], 
  ";"}], "\[IndentingNewLine]", 
 RowBox[{
  RowBox[{"sigma05", "=", 
   RowBox[{
    RowBox[{
     RowBox[{"Delete", "[", 
      RowBox[{
       RowBox[{"sigma05", "[", 
        RowBox[{"[", "#", "]"}], "]"}], ",", "1"}], "]"}], "&"}], "/@", 
    RowBox[{"Table", "[", 
     RowBox[{"i", ",", 
      RowBox[{"{", 
       RowBox[{"i", ",", "1", ",", 
        RowBox[{"Length", "[", "sigma05", "]"}]}], "}"}]}], "]"}]}]}], 
  ";"}], "\[IndentingNewLine]", 
 RowBox[{
  RowBox[{"sigma10", "=", 
   RowBox[{"Cases", "[", 
    RowBox[{"d1", ",", 
     RowBox[{"{", 
      RowBox[{"1", ",", "_", ",", "_", ",", "_"}], "}"}]}], "]"}]}], 
  ";"}], "\[IndentingNewLine]", 
 RowBox[{
  RowBox[{"sigma10", "=", 
   RowBox[{
    RowBox[{
     RowBox[{"Delete", "[", 
      RowBox[{
       RowBox[{"sigma10", "[", 
        RowBox[{"[", "#", "]"}], "]"}], ",", "1"}], "]"}], "&"}], "/@", 
    RowBox[{"Table", "[", 
     RowBox[{"i", ",", 
      RowBox[{"{", 
       RowBox[{"i", ",", "1", ",", 
        RowBox[{"Length", "[", "sigma10", "]"}]}], "}"}]}], "]"}]}]}], 
  ";"}]}], "Input",
 CellChangeTimes->{{3.809008812931377*^9, 3.809008821970025*^9}, {
   3.8090089121910353`*^9, 3.809008975525413*^9}, {3.809009175746236*^9, 
   3.8090092049859753`*^9}, 3.809009636876656*^9},
 CellLabel->
  "In[1535]:=",ExpressionUUID->"dc665f24-57f8-46a6-a19e-c7963ad893c0"],

Cell[BoxData[
 RowBox[{
  RowBox[{"analytic", "=", 
   RowBox[{"LogLinearPlot", "[", 
    RowBox[{
     RowBox[{"{", "\[IndentingNewLine]", 
      RowBox[{
       RowBox[{"PestGoodStart", "[", 
        RowBox[{
        "myS1", ",", "myS2", ",", "0.75", ",", "0.75", ",", "x", ",", "0"}], 
        "]"}], ",", "\[IndentingNewLine]", 
       RowBox[{"PestGoodStart", "[", 
        RowBox[{
        "myS1", ",", "myS2", ",", "0.75", ",", "0.75", ",", "x", ",", 
         RowBox[{"1", "/", "3"}]}], "]"}], ",", "\[IndentingNewLine]", 
       RowBox[{"PestGoodStart", "[", 
        RowBox[{
        "myS1", ",", "myS2", ",", "0.75", ",", "0.75", ",", "x", ",", "1"}], 
        "]"}]}], "\[IndentingNewLine]", "}"}], "\[IndentingNewLine]", ",", 
     RowBox[{"{", 
      RowBox[{"x", ",", "0.00005", ",", "xLim"}], "}"}], ",", 
     "\[IndentingNewLine]", 
     RowBox[{"Exclusions", "\[Rule]", "None"}], ",", 
     RowBox[{"PlotStyle", "\[Rule]", 
      RowBox[{"{", 
       RowBox[{
        RowBox[{"Directive", "[", 
         RowBox[{"{", 
          RowBox[{
           RowBox[{"Darker", "[", "Blue", "]"}], ",", 
           RowBox[{"Thickness", "[", "0.006", "]"}]}], "}"}], "]"}], ",", 
        RowBox[{"Directive", "[", 
         RowBox[{"{", 
          RowBox[{
           RowBox[{"Darker", "[", "Orange", "]"}], ",", 
           RowBox[{"Thickness", "[", "0.006", "]"}]}], "}"}], "]"}], ",", 
        RowBox[{"Directive", "[", 
         RowBox[{"{", 
          RowBox[{
           RowBox[{"Darker", "[", "Green", "]"}], ",", 
           RowBox[{"Thickness", "[", "0.006", "]"}]}], "}"}], "]"}]}], 
       "}"}]}], ",", 
     RowBox[{"PlotLegends", "\[Rule]", "False"}], ",", "\[IndentingNewLine]", 
     
     RowBox[{"PlotRange", "\[Rule]", 
      RowBox[{"{", 
       RowBox[{"All", ",", "yLim"}], "}"}]}], ",", 
     RowBox[{"Frame", "\[Rule]", "True"}], ",", 
     RowBox[{"ImageSize", "\[Rule]", "Medium"}], ",", 
     RowBox[{"FrameStyle", "\[Rule]", 
      RowBox[{"Directive", "[", 
       RowBox[{"Black", ",", 
        RowBox[{"FontSize", "\[Rule]", "15"}], ",", "Thick", ",", "Bold"}], 
       "]"}]}], ",", 
     RowBox[{"FrameLabel", "\[Rule]", "frameLab1"}]}], "]"}]}], 
  ";"}]], "Input",
 CellChangeTimes->{
  3.8090092790393677`*^9, {3.809009309237619*^9, 3.809009316086293*^9}, {
   3.80900940512728*^9, 3.8090094146636333`*^9}, {3.809009460240273*^9, 
   3.809009484656551*^9}, {3.809010162072097*^9, 3.8090101849751997`*^9}, {
   3.809010293897985*^9, 3.809010371410857*^9}, {3.809010419684256*^9, 
   3.809010441052989*^9}, {3.809010849668785*^9, 3.8090108668207893`*^9}, {
   3.8090109771292057`*^9, 3.809010977839314*^9}, {3.809013698006431*^9, 
   3.8090136987652407`*^9}, 3.809013778784214*^9, 3.809013860001021*^9, {
   3.809180827631236*^9, 3.809180832766835*^9}, 3.8122016050028267`*^9, {
   3.821444968291828*^9, 3.821444969379551*^9}, 3.832332053370365*^9, 
   3.832332111498271*^9, 3.8323327299018927`*^9, {3.832339687935273*^9, 
   3.832339698064251*^9}, {3.832340036918131*^9, 3.832340037157407*^9}, 
   3.839941029252468*^9},
 CellLabel->
  "In[1541]:=",ExpressionUUID->"2d3b59a4-474e-4a5b-abcf-4272705ec3a9"],

Cell[BoxData[
 RowBox[{
  RowBox[{"sims", "=", 
   RowBox[{"ErrorListLogLinearPlot", "[", 
    RowBox[{
     RowBox[{"{", 
      RowBox[{"sigma00", ",", "sigma05", ",", "sigma10"}], "}"}], ",", 
     RowBox[{"Frame", "\[Rule]", "True"}], ",", "\[IndentingNewLine]", 
     RowBox[{"FrameLabel", "\[Rule]", "None"}], ",", 
     RowBox[{"FrameTicks", "\[Rule]", "None"}], ",", 
     RowBox[{"ImageSize", "\[Rule]", "Medium"}], ",", "\[IndentingNewLine]", 
     RowBox[{"PlotStyle", "\[Rule]", 
      RowBox[{"{", 
       RowBox[{
        RowBox[{"Directive", "[", 
         RowBox[{"{", 
          RowBox[{
           RowBox[{"Darker", "[", "Blue", "]"}], ",", 
           RowBox[{"Thickness", "[", "0.006", "]"}], ",", 
           RowBox[{"PointSize", "[", "0.02", "]"}]}], "}"}], "]"}], ",", 
        RowBox[{"Directive", "[", 
         RowBox[{"{", 
          RowBox[{
           RowBox[{"Darker", "[", "Orange", "]"}], ",", 
           RowBox[{"Thickness", "[", "0.006", "]"}], ",", 
           RowBox[{"PointSize", "[", "0.02", "]"}]}], "}"}], "]"}], ",", 
        RowBox[{"Directive", "[", 
         RowBox[{"{", 
          RowBox[{
           RowBox[{"Darker", "[", "Green", "]"}], ",", 
           RowBox[{"Thickness", "[", "0.006", "]"}], ",", 
           RowBox[{"PointSize", "[", "0.02", "]"}]}], "}"}], "]"}]}], 
       "}"}]}]}], "]"}]}], ";"}]], "Input",
 CellChangeTimes->{
  3.809009021118285*^9, {3.809009209099152*^9, 3.809009209898987*^9}, {
   3.8090093409531384`*^9, 3.809009358869421*^9}, {3.8090094214403143`*^9, 
   3.809009428287303*^9}, {3.809009489456588*^9, 3.809009542506956*^9}, {
   3.809009606667104*^9, 3.809009618355934*^9}, {3.809009659348712*^9, 
   3.809009715524534*^9}, {3.8090097991191673`*^9, 3.80900981647092*^9}, {
   3.8090098857131147`*^9, 3.80900989044812*^9}, {3.8090099280271683`*^9, 
   3.809009978314077*^9}, {3.8090101891590776`*^9, 3.809010235223558*^9}, {
   3.80901392599442*^9, 3.809013930753748*^9}, 3.832176681989791*^9, {
   3.832176902199437*^9, 3.83217690678338*^9}, {3.832177129722924*^9, 
   3.832177130588537*^9}, {3.8321773192335978`*^9, 3.8321773321781263`*^9}},
 CellLabel->
  "In[1542]:=",ExpressionUUID->"6e178403-0ebd-4927-bf3f-48de4451118b"],

Cell[BoxData[
 RowBox[{
  RowBox[{"plotFemGoodDom", "=", 
   RowBox[{"Show", "[", 
    RowBox[{"analytic", ",", "sims"}], "]"}]}], ";"}]], "Input",
 CellChangeTimes->{{3.809009430343336*^9, 3.8090094361987333`*^9}, {
   3.8090097205736237`*^9, 3.8090097315017138`*^9}, 3.809013704398094*^9, 
   3.809013770095484*^9, {3.809013869168149*^9, 3.809013876096201*^9}, 
   3.83233193344711*^9, {3.832333120709317*^9, 3.832333127787857*^9}},
 CellLabel->
  "In[1543]:=",ExpressionUUID->"e80dbec0-5533-42ce-a213-fdeb579890a0"]
}, Open  ]],

Cell[CellGroupData[{

Cell[TextData[{
 Cell[BoxData[
  FormBox[
   SubscriptBox["P", "1"], TraditionalForm]],ExpressionUUID->
  "c26005b6-b716-423b-9f1f-35f310de6add"],
 " for recessive case"
}], "Subsubsection",
 CellChangeTimes->{{3.8090107360034122`*^9, 3.809010793202641*^9}, {
   3.8090110101189137`*^9, 3.80901101107091*^9}, 3.809011120329294*^9, {
   3.821451359250374*^9, 
   3.8214513599221773`*^9}},ExpressionUUID->"c4294bda-e7d5-49a0-a9cf-\
b2378878dcdb"],

Cell[BoxData[
 RowBox[{
  RowBox[{"d1", "=", 
   RowBox[{"Delete", "[", 
    RowBox[{
     RowBox[{"Import", "[", 
      RowBox[{
      "\"\</home/bogi/Desktop/incoming_projects/mating_system/simulation/\
selfing_sim/processed_data_gamete_dispersal/good_female_rec_processed.csv\>\"\
", ",", "\"\<CSV\>\"", ",", 
       RowBox[{"FieldSeparators", "\[Rule]", "\"\<,\>\""}]}], "]"}], ",", 
     "1"}], "]"}]}], ";"}]], "Input",
 CellChangeTimes->{{3.7791305994832077`*^9, 3.77913063282691*^9}, {
   3.781295044645524*^9, 3.781295049778235*^9}, {3.7823997798198433`*^9, 
   3.782399837031405*^9}, 3.782400336432116*^9, {3.78242285922742*^9, 
   3.782422859418995*^9}, {3.782824571142145*^9, 3.782824591214971*^9}, {
   3.785950199848896*^9, 3.785950204312243*^9}, {3.807797616095531*^9, 
   3.807797622371662*^9}, {3.80900812901687*^9, 3.809008237271387*^9}, {
   3.809008589814715*^9, 3.809008676687565*^9}, 3.809008757458211*^9, {
   3.809010691225565*^9, 3.809010731625416*^9}, {3.809010796578702*^9, 
   3.809010796699086*^9}, {3.809011014048444*^9, 3.8090110143514214`*^9}, {
   3.8091803915162086`*^9, 3.809180391955422*^9}, 3.811855554661068*^9, {
   3.813242606822047*^9, 3.813242607981801*^9}},
 CellLabel->
  "In[1544]:=",ExpressionUUID->"2e83de5b-00c0-4a15-a74f-c661614ab79b"],

Cell[BoxData[{
 RowBox[{
  RowBox[{"sigma00", "=", 
   RowBox[{"Cases", "[", 
    RowBox[{"d1", ",", 
     RowBox[{"{", 
      RowBox[{"0", ",", "_", ",", "_", ",", "_"}], "}"}]}], "]"}]}], 
  ";"}], "\[IndentingNewLine]", 
 RowBox[{
  RowBox[{"sigma00", "=", 
   RowBox[{
    RowBox[{
     RowBox[{"Delete", "[", 
      RowBox[{
       RowBox[{"sigma00", "[", 
        RowBox[{"[", "#", "]"}], "]"}], ",", "1"}], "]"}], "&"}], "/@", 
    RowBox[{"Table", "[", 
     RowBox[{"i", ",", 
      RowBox[{"{", 
       RowBox[{"i", ",", "1", ",", 
        RowBox[{"Length", "[", "sigma00", "]"}]}], "}"}]}], "]"}]}]}], 
  ";"}], "\[IndentingNewLine]", 
 RowBox[{
  RowBox[{"sigma05", "=", 
   RowBox[{"Cases", "[", 
    RowBox[{"d1", ",", 
     RowBox[{"{", 
      RowBox[{"0.5", ",", "_", ",", "_", ",", "_"}], "}"}]}], "]"}]}], 
  ";"}], "\[IndentingNewLine]", 
 RowBox[{
  RowBox[{"sigma05", "=", 
   RowBox[{
    RowBox[{
     RowBox[{"Delete", "[", 
      RowBox[{
       RowBox[{"sigma05", "[", 
        RowBox[{"[", "#", "]"}], "]"}], ",", "1"}], "]"}], "&"}], "/@", 
    RowBox[{"Table", "[", 
     RowBox[{"i", ",", 
      RowBox[{"{", 
       RowBox[{"i", ",", "1", ",", 
        RowBox[{"Length", "[", "sigma05", "]"}]}], "}"}]}], "]"}]}]}], 
  ";"}], "\[IndentingNewLine]", 
 RowBox[{
  RowBox[{"sigma10", "=", 
   RowBox[{"Cases", "[", 
    RowBox[{"d1", ",", 
     RowBox[{"{", 
      RowBox[{"1", ",", "_", ",", "_", ",", "_"}], "}"}]}], "]"}]}], 
  ";"}], "\[IndentingNewLine]", 
 RowBox[{
  RowBox[{"sigma10", "=", 
   RowBox[{
    RowBox[{
     RowBox[{"Delete", "[", 
      RowBox[{
       RowBox[{"sigma10", "[", 
        RowBox[{"[", "#", "]"}], "]"}], ",", "1"}], "]"}], "&"}], "/@", 
    RowBox[{"Table", "[", 
     RowBox[{"i", ",", 
      RowBox[{"{", 
       RowBox[{"i", ",", "1", ",", 
        RowBox[{"Length", "[", "sigma10", "]"}]}], "}"}]}], "]"}]}]}], 
  ";"}]}], "Input",
 CellChangeTimes->{{3.809008812931377*^9, 3.809008821970025*^9}, {
   3.8090089121910353`*^9, 3.809008975525413*^9}, {3.809009175746236*^9, 
   3.8090092049859753`*^9}, 3.809009636876656*^9},
 CellLabel->
  "In[1545]:=",ExpressionUUID->"3a2694de-2c33-425c-a9f3-bc7d3a47b282"],

Cell[BoxData[
 RowBox[{
  RowBox[{"analytic", "=", 
   RowBox[{"LogLinearPlot", "[", 
    RowBox[{
     RowBox[{"{", "\[IndentingNewLine]", 
      RowBox[{
       RowBox[{"PestGoodStart", "[", 
        RowBox[{
        "myS1", ",", "myS2", ",", "0.25", ",", "0.25", ",", "x", ",", "0"}], 
        "]"}], ",", "\[IndentingNewLine]", 
       RowBox[{"PestGoodStart", "[", 
        RowBox[{
        "myS1", ",", "myS2", ",", "0.25", ",", "0.25", ",", "x", ",", 
         RowBox[{"1", "/", "3"}]}], "]"}], ",", "\[IndentingNewLine]", 
       RowBox[{"PestGoodStart", "[", 
        RowBox[{
        "myS1", ",", "myS2", ",", "0.25", ",", "0.25", ",", "x", ",", "1"}], 
        "]"}]}], "\[IndentingNewLine]", "}"}], "\[IndentingNewLine]", ",", 
     RowBox[{"{", 
      RowBox[{"x", ",", "0.00005", ",", "xLim"}], "}"}], ",", 
     "\[IndentingNewLine]", 
     RowBox[{"Exclusions", "\[Rule]", "None"}], ",", 
     RowBox[{"PlotStyle", "\[Rule]", 
      RowBox[{"{", 
       RowBox[{
        RowBox[{"Directive", "[", 
         RowBox[{"{", 
          RowBox[{
           RowBox[{"Darker", "[", "Blue", "]"}], ",", 
           RowBox[{"Thickness", "[", "0.006", "]"}]}], "}"}], "]"}], ",", 
        RowBox[{"Directive", "[", 
         RowBox[{"{", 
          RowBox[{
           RowBox[{"Darker", "[", "Orange", "]"}], ",", 
           RowBox[{"Thickness", "[", "0.006", "]"}]}], "}"}], "]"}], ",", 
        RowBox[{"Directive", "[", 
         RowBox[{"{", 
          RowBox[{
           RowBox[{"Darker", "[", "Green", "]"}], ",", 
           RowBox[{"Thickness", "[", "0.006", "]"}]}], "}"}], "]"}]}], 
       "}"}]}], ",", 
     RowBox[{"PlotLegends", "\[Rule]", "False"}], ",", "\[IndentingNewLine]", 
     
     RowBox[{"PlotRange", "\[Rule]", 
      RowBox[{"{", 
       RowBox[{"All", ",", "yLim"}], "}"}]}], ",", 
     RowBox[{"Frame", "\[Rule]", "True"}], ",", 
     RowBox[{"ImageSize", "\[Rule]", "Medium"}], ",", 
     RowBox[{"FrameStyle", "\[Rule]", 
      RowBox[{"Directive", "[", 
       RowBox[{"Black", ",", 
        RowBox[{"FontSize", "\[Rule]", "15"}], ",", "Thick", ",", "Bold"}], 
       "]"}]}], ",", 
     RowBox[{"FrameLabel", "\[Rule]", "frameLab1"}]}], "]"}]}], 
  ";"}]], "Input",
 CellChangeTimes->{
  3.8090092790393677`*^9, {3.809009309237619*^9, 3.809009316086293*^9}, {
   3.80900940512728*^9, 3.8090094146636333`*^9}, {3.809009460240273*^9, 
   3.809009484656551*^9}, {3.809010162072097*^9, 3.8090101849751997`*^9}, {
   3.809010293897985*^9, 3.809010371410857*^9}, {3.809010419684256*^9, 
   3.809010441052989*^9}, {3.809010849668785*^9, 3.8090108668207893`*^9}, {
   3.8090109771292057`*^9, 3.809010977839314*^9}, {3.809011020489098*^9, 
   3.8090110260480824`*^9}, {3.8090137165113163`*^9, 3.809013716926029*^9}, 
   3.809013766423911*^9, 3.8090138798173933`*^9, {3.809180836575532*^9, 
   3.809180842391123*^9}, 3.812201600730775*^9, {3.821444974204155*^9, 
   3.821444976875607*^9}, 3.832332048593809*^9, 3.832332115026437*^9, 
   3.83233273239045*^9, {3.8323397091357*^9, 3.832339718280839*^9}, {
   3.832340039830462*^9, 3.83234004008594*^9}, 3.8399410330757008`*^9},
 CellLabel->
  "In[1551]:=",ExpressionUUID->"1ccb35ed-a198-4e22-a941-58ea02bb3099"],

Cell[BoxData[
 RowBox[{
  RowBox[{"sims", "=", 
   RowBox[{"ErrorListLogLinearPlot", "[", 
    RowBox[{
     RowBox[{"{", 
      RowBox[{"sigma00", ",", "sigma05", ",", "sigma10"}], "}"}], ",", 
     RowBox[{"Frame", "\[Rule]", "True"}], ",", "\[IndentingNewLine]", 
     RowBox[{"FrameLabel", "\[Rule]", "None"}], ",", 
     RowBox[{"FrameTicks", "\[Rule]", "None"}], ",", 
     RowBox[{"ImageSize", "\[Rule]", "Medium"}], ",", "\[IndentingNewLine]", 
     RowBox[{"PlotStyle", "\[Rule]", 
      RowBox[{"{", 
       RowBox[{
        RowBox[{"Directive", "[", 
         RowBox[{"{", 
          RowBox[{
           RowBox[{"Darker", "[", "Blue", "]"}], ",", 
           RowBox[{"Thickness", "[", "0.006", "]"}], ",", 
           RowBox[{"PointSize", "[", "0.02", "]"}]}], "}"}], "]"}], ",", 
        RowBox[{"Directive", "[", 
         RowBox[{"{", 
          RowBox[{
           RowBox[{"Darker", "[", "Orange", "]"}], ",", 
           RowBox[{"Thickness", "[", "0.006", "]"}], ",", 
           RowBox[{"PointSize", "[", "0.02", "]"}]}], "}"}], "]"}], ",", 
        RowBox[{"Directive", "[", 
         RowBox[{"{", 
          RowBox[{
           RowBox[{"Darker", "[", "Green", "]"}], ",", 
           RowBox[{"Thickness", "[", "0.006", "]"}], ",", 
           RowBox[{"PointSize", "[", "0.02", "]"}]}], "}"}], "]"}]}], 
       "}"}]}]}], "]"}]}], ";"}]], "Input",
 CellChangeTimes->{
  3.809009021118285*^9, {3.809009209099152*^9, 3.809009209898987*^9}, {
   3.8090093409531384`*^9, 3.809009358869421*^9}, {3.8090094214403143`*^9, 
   3.809009428287303*^9}, {3.809009489456588*^9, 3.809009542506956*^9}, {
   3.809009606667104*^9, 3.809009618355934*^9}, {3.809009659348712*^9, 
   3.809009715524534*^9}, {3.8090097991191673`*^9, 3.80900981647092*^9}, {
   3.8090098857131147`*^9, 3.80900989044812*^9}, {3.8090099280271683`*^9, 
   3.809009978314077*^9}, {3.8090101891590776`*^9, 3.809010235223558*^9}, {
   3.80901392599442*^9, 3.809013930753748*^9}, 3.832176681989791*^9, {
   3.832176902199437*^9, 3.83217690678338*^9}, {3.832177129722924*^9, 
   3.832177130588537*^9}, {3.8321773192335978`*^9, 3.8321773321781263`*^9}},
 CellLabel->
  "In[1552]:=",ExpressionUUID->"408a39da-b459-4269-a4e8-d34ae91ffe70"],

Cell[BoxData[
 RowBox[{
  RowBox[{"plotFemGoodRec", "=", 
   RowBox[{"Show", "[", 
    RowBox[{"analytic", ",", "sims"}], "]"}]}], ";"}]], "Input",
 CellChangeTimes->{{3.809009430343336*^9, 3.8090094361987333`*^9}, {
   3.8090097205736237`*^9, 3.8090097315017138`*^9}, {3.809013722582601*^9, 
   3.809013723045312*^9}, 3.809013756376432*^9, {3.809013889592794*^9, 
   3.809013896128858*^9}, 3.832331943462812*^9, {3.832333130370762*^9, 
   3.832333135020267*^9}},
 CellLabel->
  "In[1553]:=",ExpressionUUID->"504a1b67-6bd9-4d2a-8191-dece5c511138"]
}, Open  ]],

Cell[CellGroupData[{

Cell[TextData[{
 Cell[BoxData[
  FormBox[
   SubscriptBox["P", "1"], TraditionalForm]],ExpressionUUID->
  "f08ca6e9-a4d5-48aa-8139-2c74b8c49c41"],
 " for asymmetric selection case"
}], "Subsubsection",
 CellChangeTimes->{{3.8090107360034122`*^9, 3.809010774945797*^9}, {
  3.8090112356357307`*^9, 3.809011243099619*^9}, {3.821451363194015*^9, 
  3.8214513639935703`*^9}},ExpressionUUID->"2f0bf587-6e3f-44c3-af5d-\
6d0a609709b3"],

Cell[BoxData[
 RowBox[{
  RowBox[{"d1", "=", 
   RowBox[{"Delete", "[", 
    RowBox[{
     RowBox[{"Import", "[", 
      RowBox[{
      "\"\</home/bogi/Desktop/incoming_projects/mating_system/simulation/\
selfing_sim/processed_data_gamete_dispersal/good_female_asym_sel_processed.\
csv\>\"", ",", "\"\<CSV\>\"", ",", 
       RowBox[{"FieldSeparators", "\[Rule]", "\"\<,\>\""}]}], "]"}], ",", 
     "1"}], "]"}]}], ";"}]], "Input",
 CellChangeTimes->{{3.7791305994832077`*^9, 3.77913063282691*^9}, {
   3.781295044645524*^9, 3.781295049778235*^9}, {3.7823997798198433`*^9, 
   3.782399837031405*^9}, 3.782400336432116*^9, {3.78242285922742*^9, 
   3.782422859418995*^9}, {3.782824571142145*^9, 3.782824591214971*^9}, {
   3.785950199848896*^9, 3.785950204312243*^9}, {3.807797616095531*^9, 
   3.807797622371662*^9}, {3.80900812901687*^9, 3.809008237271387*^9}, {
   3.809008589814715*^9, 3.809008676687565*^9}, 3.809008757458211*^9, {
   3.809010691225565*^9, 3.809010731625416*^9}, {3.80901129024514*^9, 
   3.809011292077279*^9}, {3.80918041194172*^9, 3.809180412515942*^9}, 
   3.811855559139751*^9, {3.813242616008068*^9, 3.813242616549913*^9}},
 CellLabel->
  "In[1554]:=",ExpressionUUID->"c5c6be41-d8e5-48ac-8b0a-6b66a44dbfde"],

Cell[BoxData[{
 RowBox[{
  RowBox[{"sigma00", "=", 
   RowBox[{"Cases", "[", 
    RowBox[{"d1", ",", 
     RowBox[{"{", 
      RowBox[{"0", ",", "_", ",", "_", ",", "_"}], "}"}]}], "]"}]}], 
  ";"}], "\[IndentingNewLine]", 
 RowBox[{
  RowBox[{"sigma00", "=", 
   RowBox[{
    RowBox[{
     RowBox[{"Delete", "[", 
      RowBox[{
       RowBox[{"sigma00", "[", 
        RowBox[{"[", "#", "]"}], "]"}], ",", "1"}], "]"}], "&"}], "/@", 
    RowBox[{"Table", "[", 
     RowBox[{"i", ",", 
      RowBox[{"{", 
       RowBox[{"i", ",", "1", ",", 
        RowBox[{"Length", "[", "sigma00", "]"}]}], "}"}]}], "]"}]}]}], 
  ";"}], "\[IndentingNewLine]", 
 RowBox[{
  RowBox[{"sigma05", "=", 
   RowBox[{"Cases", "[", 
    RowBox[{"d1", ",", 
     RowBox[{"{", 
      RowBox[{"0.5", ",", "_", ",", "_", ",", "_"}], "}"}]}], "]"}]}], 
  ";"}], "\[IndentingNewLine]", 
 RowBox[{
  RowBox[{"sigma05", "=", 
   RowBox[{
    RowBox[{
     RowBox[{"Delete", "[", 
      RowBox[{
       RowBox[{"sigma05", "[", 
        RowBox[{"[", "#", "]"}], "]"}], ",", "1"}], "]"}], "&"}], "/@", 
    RowBox[{"Table", "[", 
     RowBox[{"i", ",", 
      RowBox[{"{", 
       RowBox[{"i", ",", "1", ",", 
        RowBox[{"Length", "[", "sigma05", "]"}]}], "}"}]}], "]"}]}]}], 
  ";"}], "\[IndentingNewLine]", 
 RowBox[{
  RowBox[{"sigma10", "=", 
   RowBox[{"Cases", "[", 
    RowBox[{"d1", ",", 
     RowBox[{"{", 
      RowBox[{"1", ",", "_", ",", "_", ",", "_"}], "}"}]}], "]"}]}], 
  ";"}], "\[IndentingNewLine]", 
 RowBox[{
  RowBox[{"sigma10", "=", 
   RowBox[{
    RowBox[{
     RowBox[{"Delete", "[", 
      RowBox[{
       RowBox[{"sigma10", "[", 
        RowBox[{"[", "#", "]"}], "]"}], ",", "1"}], "]"}], "&"}], "/@", 
    RowBox[{"Table", "[", 
     RowBox[{"i", ",", 
      RowBox[{"{", 
       RowBox[{"i", ",", "1", ",", 
        RowBox[{"Length", "[", "sigma10", "]"}]}], "}"}]}], "]"}]}]}], 
  ";"}]}], "Input",
 CellChangeTimes->{{3.809008812931377*^9, 3.809008821970025*^9}, {
   3.8090089121910353`*^9, 3.809008975525413*^9}, {3.809009175746236*^9, 
   3.8090092049859753`*^9}, 3.809009636876656*^9},
 CellLabel->
  "In[1555]:=",ExpressionUUID->"7586d3ec-35bd-45bc-8d8b-88097589a4c1"],

Cell[BoxData[
 RowBox[{
  RowBox[{"analytic", "=", 
   RowBox[{"LogLinearPlot", "[", 
    RowBox[{
     RowBox[{"{", "\[IndentingNewLine]", 
      RowBox[{
       RowBox[{"PestGoodStart", "[", 
        RowBox[{
         RowBox[{"1.25", "*", "myS1"}], ",", "myS2", ",", "0.8", ",", 
         "myKAdd", ",", "x", ",", "0"}], "]"}], ",", "\[IndentingNewLine]", 
       RowBox[{"PestGoodStart", "[", 
        RowBox[{
         RowBox[{"1.25", "*", "myS1"}], ",", "myS2", ",", "0.8", ",", 
         "myKAdd", ",", "x", ",", 
         RowBox[{"1", "/", "3"}]}], "]"}], ",", "\[IndentingNewLine]", 
       RowBox[{"PestGoodStart", "[", 
        RowBox[{
         RowBox[{"1.25", "*", "myS1"}], ",", "myS2", ",", "0.8", ",", 
         "myKAdd", ",", "x", ",", "1"}], "]"}]}], "\[IndentingNewLine]", 
      "}"}], "\[IndentingNewLine]", ",", 
     RowBox[{"{", 
      RowBox[{"x", ",", "0.00005", ",", "xLim"}], "}"}], ",", 
     "\[IndentingNewLine]", 
     RowBox[{"Exclusions", "\[Rule]", "None"}], ",", 
     RowBox[{"PlotStyle", "\[Rule]", 
      RowBox[{"{", 
       RowBox[{
        RowBox[{"Directive", "[", 
         RowBox[{"{", 
          RowBox[{
           RowBox[{"Darker", "[", "Blue", "]"}], ",", 
           RowBox[{"Thickness", "[", "0.006", "]"}]}], "}"}], "]"}], ",", 
        RowBox[{"Directive", "[", 
         RowBox[{"{", 
          RowBox[{
           RowBox[{"Darker", "[", "Orange", "]"}], ",", 
           RowBox[{"Thickness", "[", "0.006", "]"}]}], "}"}], "]"}], ",", 
        RowBox[{"Directive", "[", 
         RowBox[{"{", 
          RowBox[{
           RowBox[{"Darker", "[", "Green", "]"}], ",", 
           RowBox[{"Thickness", "[", "0.006", "]"}]}], "}"}], "]"}]}], 
       "}"}]}], ",", 
     RowBox[{"PlotLegends", "\[Rule]", "False"}], ",", 
     RowBox[{"Axes", "\[Rule]", "False"}], ",", "\[IndentingNewLine]", 
     RowBox[{"PlotRange", "\[Rule]", 
      RowBox[{"{", 
       RowBox[{"All", ",", "yLim"}], "}"}]}], ",", 
     RowBox[{"Frame", "\[Rule]", "True"}], ",", 
     RowBox[{"ImageSize", "\[Rule]", "Medium"}], ",", 
     RowBox[{"FrameStyle", "\[Rule]", 
      RowBox[{"Directive", "[", 
       RowBox[{"Black", ",", 
        RowBox[{"FontSize", "\[Rule]", "15"}], ",", "Thick", ",", "Bold"}], 
       "]"}]}], ",", 
     RowBox[{"FrameLabel", "\[Rule]", "frameLab1"}]}], "]"}]}], 
  ";"}]], "Input",
 CellChangeTimes->{
  3.8090092790393677`*^9, {3.809009309237619*^9, 3.809009316086293*^9}, {
   3.80900940512728*^9, 3.8090094146636333`*^9}, {3.809009460240273*^9, 
   3.809009484656551*^9}, {3.809010162072097*^9, 3.8090101849751997`*^9}, {
   3.809010293897985*^9, 3.809010371410857*^9}, {3.809010419684256*^9, 
   3.809010441052989*^9}, {3.809011281405828*^9, 3.809011307517809*^9}, {
   3.8090137287035303`*^9, 3.80901375345483*^9}, {3.8090139003857813`*^9, 
   3.809013900601758*^9}, {3.809173417190102*^9, 3.8091734292544518`*^9}, 
   3.809173473204472*^9, {3.809173631498261*^9, 3.8091736429848557`*^9}, {
   3.809180847367923*^9, 3.809180853455614*^9}, 3.81220159683629*^9, {
   3.813254481078637*^9, 3.813254498118359*^9}, {3.8214449808121967`*^9, 
   3.821444981675774*^9}, {3.821454113160616*^9, 3.8214541155272837`*^9}, {
   3.821454216626739*^9, 3.821454228206294*^9}, 3.821454261438966*^9, {
   3.821454342916648*^9, 3.821454346021173*^9}, 3.832332045426214*^9, 
   3.8323321190747967`*^9, 3.8323327355423393`*^9, 3.8399410400523853`*^9},
 CellLabel->
  "In[1561]:=",ExpressionUUID->"fb7acc79-9b9e-4cf2-9307-bf9b6c3f3229"],

Cell[BoxData[
 RowBox[{
  RowBox[{"plotFemGoodAsymSel", "=", 
   RowBox[{"Show", "[", 
    RowBox[{"analytic", ",", "sims"}], "]"}]}], ";"}]], "Input",
 CellChangeTimes->{{3.809009430343336*^9, 3.8090094361987333`*^9}, {
   3.8090097205736237`*^9, 3.8090097315017138`*^9}, {3.809013736191947*^9, 
   3.80901374577389*^9}, {3.8090139096811943`*^9, 3.8090139156029797`*^9}, 
   3.83233194987122*^9, {3.832333137692885*^9, 3.832333146948442*^9}},
 CellLabel->
  "In[1562]:=",ExpressionUUID->"d9a0567a-995a-4540-ab2d-cb7883372cb3"]
}, Open  ]],

Cell[CellGroupData[{

Cell[TextData[{
 Cell[BoxData[
  FormBox[
   SubscriptBox["P", "1"], TraditionalForm]],ExpressionUUID->
  "ec6ff7da-e58a-4289-9ded-bc85f72b487d"],
 " for asymmetric migration case"
}], "Subsubsection",
 CellChangeTimes->{{3.8090107360034122`*^9, 3.809010793202641*^9}, {
   3.8090110101189137`*^9, 3.80901101107091*^9}, 3.809011120329294*^9, {
   3.809011359453927*^9, 3.809011363230029*^9}, {3.821451367418105*^9, 
   3.8214513679781847`*^9}},ExpressionUUID->"b6d12294-2f32-4d32-a948-\
0715bc77b683"],

Cell[BoxData[
 RowBox[{
  RowBox[{"d1", "=", 
   RowBox[{"Delete", "[", 
    RowBox[{
     RowBox[{"Import", "[", 
      RowBox[{
      "\"\</home/bogi/Desktop/incoming_projects/mating_system/simulation/\
selfing_sim/processed_data_gamete_dispersal/good_female_asym_mig_processed.\
csv\>\"", ",", "\"\<CSV\>\"", ",", 
       RowBox[{"FieldSeparators", "\[Rule]", "\"\<,\>\""}]}], "]"}], ",", 
     "1"}], "]"}]}], ";"}]], "Input",
 CellChangeTimes->{{3.7791305994832077`*^9, 3.77913063282691*^9}, {
   3.781295044645524*^9, 3.781295049778235*^9}, {3.7823997798198433`*^9, 
   3.782399837031405*^9}, 3.782400336432116*^9, {3.78242285922742*^9, 
   3.782422859418995*^9}, {3.782824571142145*^9, 3.782824591214971*^9}, {
   3.785950199848896*^9, 3.785950204312243*^9}, {3.807797616095531*^9, 
   3.807797622371662*^9}, {3.80900812901687*^9, 3.809008237271387*^9}, {
   3.809008589814715*^9, 3.809008676687565*^9}, 3.809008757458211*^9, {
   3.809010691225565*^9, 3.809010731625416*^9}, {3.809010796578702*^9, 
   3.809010796699086*^9}, {3.809011014048444*^9, 3.8090110143514214`*^9}, {
   3.809011366542657*^9, 3.809011367846293*^9}, {3.809180438181065*^9, 
   3.8091804387966747`*^9}, 3.8118555632526617`*^9, {3.813242624926455*^9, 
   3.813242626006134*^9}},
 CellLabel->
  "In[1563]:=",ExpressionUUID->"899c8cc9-bce7-42a9-b58a-ea096f4010cd"],

Cell[BoxData[{
 RowBox[{
  RowBox[{"sigma00", "=", 
   RowBox[{"Cases", "[", 
    RowBox[{"d1", ",", 
     RowBox[{"{", 
      RowBox[{"0", ",", "_", ",", "_", ",", "_"}], "}"}]}], "]"}]}], 
  ";"}], "\[IndentingNewLine]", 
 RowBox[{
  RowBox[{"sigma00", "=", 
   RowBox[{
    RowBox[{
     RowBox[{"Delete", "[", 
      RowBox[{
       RowBox[{"sigma00", "[", 
        RowBox[{"[", "#", "]"}], "]"}], ",", "1"}], "]"}], "&"}], "/@", 
    RowBox[{"Table", "[", 
     RowBox[{"i", ",", 
      RowBox[{"{", 
       RowBox[{"i", ",", "1", ",", 
        RowBox[{"Length", "[", "sigma00", "]"}]}], "}"}]}], "]"}]}]}], 
  ";"}], "\[IndentingNewLine]", 
 RowBox[{
  RowBox[{"sigma05", "=", 
   RowBox[{"Cases", "[", 
    RowBox[{"d1", ",", 
     RowBox[{"{", 
      RowBox[{"0.5", ",", "_", ",", "_", ",", "_"}], "}"}]}], "]"}]}], 
  ";"}], "\[IndentingNewLine]", 
 RowBox[{
  RowBox[{"sigma05", "=", 
   RowBox[{
    RowBox[{
     RowBox[{"Delete", "[", 
      RowBox[{
       RowBox[{"sigma05", "[", 
        RowBox[{"[", "#", "]"}], "]"}], ",", "1"}], "]"}], "&"}], "/@", 
    RowBox[{"Table", "[", 
     RowBox[{"i", ",", 
      RowBox[{"{", 
       RowBox[{"i", ",", "1", ",", 
        RowBox[{"Length", "[", "sigma05", "]"}]}], "}"}]}], "]"}]}]}], 
  ";"}], "\[IndentingNewLine]", 
 RowBox[{
  RowBox[{"sigma10", "=", 
   RowBox[{"Cases", "[", 
    RowBox[{"d1", ",", 
     RowBox[{"{", 
      RowBox[{"1", ",", "_", ",", "_", ",", "_"}], "}"}]}], "]"}]}], 
  ";"}], "\[IndentingNewLine]", 
 RowBox[{
  RowBox[{"sigma10", "=", 
   RowBox[{
    RowBox[{
     RowBox[{"Delete", "[", 
      RowBox[{
       RowBox[{"sigma10", "[", 
        RowBox[{"[", "#", "]"}], "]"}], ",", "1"}], "]"}], "&"}], "/@", 
    RowBox[{"Table", "[", 
     RowBox[{"i", ",", 
      RowBox[{"{", 
       RowBox[{"i", ",", "1", ",", 
        RowBox[{"Length", "[", "sigma10", "]"}]}], "}"}]}], "]"}]}]}], 
  ";"}]}], "Input",
 CellChangeTimes->{{3.809008812931377*^9, 3.809008821970025*^9}, {
   3.8090089121910353`*^9, 3.809008975525413*^9}, {3.809009175746236*^9, 
   3.8090092049859753`*^9}, 3.809009636876656*^9},
 CellLabel->
  "In[1564]:=",ExpressionUUID->"b1e9b656-ca86-4fd7-9cfd-58def1855b6c"],

Cell[BoxData[
 RowBox[{
  RowBox[{"analytic", "=", 
   RowBox[{"LogLinearPlot", "[", 
    RowBox[{
     RowBox[{"{", "\[IndentingNewLine]", 
      RowBox[{
       RowBox[{"Max", "[", 
        RowBox[{"0", ",", 
         RowBox[{
          RowBox[{
           RowBox[{
            RowBox[{"pEst1", "/.", "effParsGameteFecundity0"}], "/.", 
            RowBox[{"{", 
             RowBox[{
              RowBox[{"m1", "\[Rule]", 
               RowBox[{"1.25", "x"}]}], ",", 
              RowBox[{"m2", "\[Rule]", "x"}]}], "}"}]}], "/.", 
           RowBox[{"{", 
            RowBox[{
             RowBox[{"s1", "\[Rule]", "myS1"}], ",", 
             RowBox[{"s2", "\[Rule]", "myS2"}], ",", 
             RowBox[{"h", "\[Rule]", "0.5"}], ",", 
             RowBox[{"k", "\[Rule]", "0.5"}]}], "}"}]}], "/.", 
          RowBox[{"F", "\[Rule]", "0"}]}]}], "]"}], ",", 
       "\[IndentingNewLine]", 
       RowBox[{"Max", "[", 
        RowBox[{"0", ",", 
         RowBox[{
          RowBox[{
           RowBox[{
            RowBox[{"pEst1", "/.", "effParsGameteFecundity0"}], "/.", 
            RowBox[{"{", 
             RowBox[{
              RowBox[{"m1", "\[Rule]", 
               RowBox[{"1.25", "x"}]}], ",", 
              RowBox[{"m2", "\[Rule]", "x"}]}], "}"}]}], "/.", 
           RowBox[{"{", 
            RowBox[{
             RowBox[{"s1", "\[Rule]", "myS1"}], ",", 
             RowBox[{"s2", "\[Rule]", "myS2"}], ",", 
             RowBox[{"h", "\[Rule]", "0.5"}], ",", 
             RowBox[{"k", "\[Rule]", "0.5"}]}], "}"}]}], "/.", 
          RowBox[{"F", "\[Rule]", 
           RowBox[{"1", "/", "3"}]}]}]}], "]"}], ",", "\[IndentingNewLine]", 
       RowBox[{"Max", "[", 
        RowBox[{"0", ",", 
         RowBox[{
          RowBox[{
           RowBox[{
            RowBox[{"pEst1", "/.", "effParsGameteFecundity0"}], "/.", 
            RowBox[{"{", 
             RowBox[{
              RowBox[{"m1", "\[Rule]", 
               RowBox[{"1.25", "x"}]}], ",", 
              RowBox[{"m2", "\[Rule]", "x"}]}], "}"}]}], "/.", 
           RowBox[{"{", 
            RowBox[{
             RowBox[{"s1", "\[Rule]", "myS1"}], ",", 
             RowBox[{"s2", "\[Rule]", "myS2"}], ",", 
             RowBox[{"h", "\[Rule]", "0.5"}], ",", 
             RowBox[{"k", "\[Rule]", "0.5"}]}], "}"}]}], "/.", 
          RowBox[{"F", "\[Rule]", "1"}]}]}], "]"}]}], "\[IndentingNewLine]", 
      "}"}], "\[IndentingNewLine]", ",", 
     RowBox[{"{", 
      RowBox[{"x", ",", "0.00005", ",", "xLim"}], "}"}], ",", 
     "\[IndentingNewLine]", 
     RowBox[{"Exclusions", "\[Rule]", "None"}], ",", 
     RowBox[{"PlotStyle", "\[Rule]", 
      RowBox[{"{", 
       RowBox[{
        RowBox[{"Directive", "[", 
         RowBox[{"{", 
          RowBox[{
           RowBox[{"Darker", "[", "Blue", "]"}], ",", 
           RowBox[{"Thickness", "[", "0.006", "]"}]}], "}"}], "]"}], ",", 
        RowBox[{"Directive", "[", 
         RowBox[{"{", 
          RowBox[{
           RowBox[{"Darker", "[", "Orange", "]"}], ",", 
           RowBox[{"Thickness", "[", "0.006", "]"}]}], "}"}], "]"}], ",", 
        RowBox[{"Directive", "[", 
         RowBox[{"{", 
          RowBox[{
           RowBox[{"Darker", "[", "Green", "]"}], ",", 
           RowBox[{"Thickness", "[", "0.006", "]"}]}], "}"}], "]"}]}], 
       "}"}]}], ",", 
     RowBox[{"PlotLegends", "\[Rule]", "False"}], ",", "\[IndentingNewLine]", 
     
     RowBox[{"PlotRange", "\[Rule]", 
      RowBox[{"{", 
       RowBox[{"All", ",", "yLim"}], "}"}]}], ",", 
     RowBox[{"Frame", "\[Rule]", "True"}], ",", 
     RowBox[{"ImageSize", "\[Rule]", "Medium"}], ",", 
     RowBox[{"FrameStyle", "\[Rule]", 
      RowBox[{"Directive", "[", 
       RowBox[{"Black", ",", 
        RowBox[{"FontSize", "\[Rule]", "15"}], ",", "Thick", ",", "Bold"}], 
       "]"}]}], ",", 
     RowBox[{"FrameLabel", "\[Rule]", "frameLab1"}]}], "]"}]}], 
  ";"}]], "Input",
 CellChangeTimes->{
  3.8090092790393677`*^9, {3.809009309237619*^9, 3.809009316086293*^9}, {
   3.80900940512728*^9, 3.8090094146636333`*^9}, {3.809009460240273*^9, 
   3.809009484656551*^9}, {3.809010162072097*^9, 3.8090101849751997`*^9}, {
   3.809010293897985*^9, 3.809010371410857*^9}, {3.809010419684256*^9, 
   3.809010441052989*^9}, {3.809010849668785*^9, 3.8090108668207893`*^9}, {
   3.8090109771292057`*^9, 3.809010977839314*^9}, {3.809011020489098*^9, 
   3.8090110260480824`*^9}, {3.809011471922683*^9, 3.809011619469635*^9}, 
   3.809013919563363*^9, {3.8091736934618*^9, 3.80917380760446*^9}, {
   3.809180466860927*^9, 3.80918047561726*^9}, {3.809180859665387*^9, 
   3.809180864552272*^9}, {3.811855929927257*^9, 3.811855935462935*^9}, {
   3.811866091149974*^9, 3.811866096164844*^9}, {3.812194745539424*^9, 
   3.8121947522335253`*^9}, {3.8121956421682262`*^9, 3.812195650781295*^9}, {
   3.812201195803113*^9, 3.812201206915518*^9}, {3.812201309526877*^9, 
   3.812201316369813*^9}, 3.8122015922193823`*^9, {3.81220219766354*^9, 
   3.812202200813958*^9}, {3.8132389585577517`*^9, 3.813238972764936*^9}, {
   3.813239004461602*^9, 3.813239034350713*^9}, {3.813239085063244*^9, 
   3.81323910460852*^9}, {3.813242698964375*^9, 3.8132427086995087`*^9}, {
   3.813244964297183*^9, 3.8132449870058727`*^9}, {3.821444986164632*^9, 
   3.821444987021689*^9}, 3.8323320427300463`*^9, 3.832332124667594*^9, 
   3.8323327389189997`*^9, {3.832339729673663*^9, 3.832339739048429*^9}, {
   3.832340048650075*^9, 3.8323400488456573`*^9}, 3.839941054476727*^9},
 CellLabel->
  "In[1570]:=",ExpressionUUID->"93d9fca8-a132-42ca-93e4-676a2c20572f"],

Cell[BoxData[
 RowBox[{
  RowBox[{"sims", "=", 
   RowBox[{"ErrorListLogLinearPlot", "[", 
    RowBox[{
     RowBox[{"{", 
      RowBox[{"sigma00", ",", "sigma05", ",", "sigma10"}], "}"}], ",", 
     RowBox[{"Frame", "\[Rule]", "True"}], ",", "\[IndentingNewLine]", 
     RowBox[{"FrameLabel", "\[Rule]", "None"}], ",", 
     RowBox[{"FrameTicks", "\[Rule]", "None"}], ",", 
     RowBox[{"ImageSize", "\[Rule]", "Medium"}], ",", "\[IndentingNewLine]", 
     RowBox[{"PlotStyle", "\[Rule]", 
      RowBox[{"{", 
       RowBox[{
        RowBox[{"Directive", "[", 
         RowBox[{"{", 
          RowBox[{
           RowBox[{"Darker", "[", "Blue", "]"}], ",", 
           RowBox[{"Thickness", "[", "0.006", "]"}], ",", 
           RowBox[{"PointSize", "[", "0.02", "]"}]}], "}"}], "]"}], ",", 
        RowBox[{"Directive", "[", 
         RowBox[{"{", 
          RowBox[{
           RowBox[{"Darker", "[", "Orange", "]"}], ",", 
           RowBox[{"Thickness", "[", "0.006", "]"}], ",", 
           RowBox[{"PointSize", "[", "0.02", "]"}]}], "}"}], "]"}], ",", 
        RowBox[{"Directive", "[", 
         RowBox[{"{", 
          RowBox[{
           RowBox[{"Darker", "[", "Green", "]"}], ",", 
           RowBox[{"Thickness", "[", "0.006", "]"}], ",", 
           RowBox[{"PointSize", "[", "0.02", "]"}]}], "}"}], "]"}]}], 
       "}"}]}]}], "]"}]}], ";"}]], "Input",
 CellChangeTimes->{
  3.809009021118285*^9, {3.809009209099152*^9, 3.809009209898987*^9}, {
   3.8090093409531384`*^9, 3.809009358869421*^9}, {3.8090094214403143`*^9, 
   3.809009428287303*^9}, {3.809009489456588*^9, 3.809009542506956*^9}, {
   3.809009606667104*^9, 3.809009618355934*^9}, {3.809009659348712*^9, 
   3.809009715524534*^9}, {3.8090097991191673`*^9, 3.80900981647092*^9}, {
   3.8090098857131147`*^9, 3.80900989044812*^9}, {3.8090099280271683`*^9, 
   3.809009978314077*^9}, {3.8090101891590776`*^9, 3.809010235223558*^9}, {
   3.80901392599442*^9, 3.809013930753748*^9}, 3.832176681989791*^9, {
   3.832176902199437*^9, 3.83217690678338*^9}, {3.832177129722924*^9, 
   3.832177130588537*^9}, {3.8321773192335978`*^9, 3.8321773321781263`*^9}},
 CellLabel->
  "In[1571]:=",ExpressionUUID->"bff2aeb6-943d-453b-b2ea-bde22e66c8f5"],

Cell[BoxData[
 RowBox[{
  RowBox[{"plotFemGoodAsymMig", "=", 
   RowBox[{"Show", "[", 
    RowBox[{"analytic", ",", "sims"}], "]"}]}], ";"}]], "Input",
 CellChangeTimes->{{3.809009430343336*^9, 3.8090094361987333`*^9}, {
   3.8090097205736237`*^9, 3.8090097315017138`*^9}, {3.809013933826951*^9, 
   3.809013940449708*^9}, 3.83233195516114*^9, {3.8323331510693703`*^9, 
   3.8323331592684*^9}},
 CellLabel->
  "In[1572]:=",ExpressionUUID->"fe5e6cb2-37f6-4544-9d67-a09a72190b40"]
}, Open  ]]
}, Closed]],

Cell[CellGroupData[{

Cell["\<\
Male component selection: Mutant injected in the favored patch\
\>", "Subsection",
 CellChangeTimes->{{3.809013483514269*^9, 3.809013499616783*^9}, {
   3.809178073335905*^9, 3.809178098992919*^9}, 3.809180153005599*^9, {
   3.809180690818331*^9, 3.809180693458415*^9}, {3.8091816489516773`*^9, 
   3.809181650167982*^9}},ExpressionUUID->"14122816-7017-4810-88e3-\
a24dd47ea23a"],

Cell[CellGroupData[{

Cell[TextData[{
 Cell[BoxData[
  FormBox[
   SubscriptBox["P", "1"], TraditionalForm]],ExpressionUUID->
  "02b6de2e-4b25-419f-8345-78194ee78bd0"],
 " for codominant case"
}], "Subsubsection",
 CellChangeTimes->{{3.8090107360034122`*^9, 3.809010774945797*^9}, {
  3.821451393337874*^9, 
  3.821451393897936*^9}},ExpressionUUID->"54cfe39f-2ec6-497f-afd7-\
e0ba7fa18a38"],

Cell[BoxData[
 RowBox[{
  RowBox[{"d1", "=", 
   RowBox[{"Delete", "[", 
    RowBox[{
     RowBox[{"Import", "[", 
      RowBox[{
      "\"\</home/bogi/Desktop/incoming_projects/mating_system/simulation/\
selfing_sim/processed_data_gamete_dispersal/good_male_codom_processed.csv\>\"\
", ",", "\"\<CSV\>\"", ",", 
       RowBox[{"FieldSeparators", "\[Rule]", "\"\<,\>\""}]}], "]"}], ",", 
     "1"}], "]"}]}], ";"}]], "Input",
 CellChangeTimes->{{3.7791305994832077`*^9, 3.77913063282691*^9}, {
   3.781295044645524*^9, 3.781295049778235*^9}, {3.7823997798198433`*^9, 
   3.782399837031405*^9}, 3.782400336432116*^9, {3.78242285922742*^9, 
   3.782422859418995*^9}, {3.782824571142145*^9, 3.782824591214971*^9}, {
   3.785950199848896*^9, 3.785950204312243*^9}, {3.807797616095531*^9, 
   3.807797622371662*^9}, {3.80900812901687*^9, 3.809008237271387*^9}, {
   3.809008589814715*^9, 3.809008676687565*^9}, 3.809008757458211*^9, {
   3.809010691225565*^9, 3.809010731625416*^9}, {3.809178111818111*^9, 
   3.8091781124497004`*^9}, {3.809180157182242*^9, 3.8091801574934893`*^9}, {
   3.809180312538563*^9, 3.809180315697659*^9}, {3.809181718418344*^9, 
   3.809181718618107*^9}, 3.811855590974581*^9, {3.813242798610137*^9, 
   3.813242799129609*^9}},
 CellLabel->
  "In[1573]:=",ExpressionUUID->"c9ba81e3-9683-429f-ae7c-1ca310ecf41e"],

Cell[BoxData[{
 RowBox[{
  RowBox[{"sigma00", "=", 
   RowBox[{"Cases", "[", 
    RowBox[{"d1", ",", 
     RowBox[{"{", 
      RowBox[{"0", ",", "_", ",", "_", ",", "_"}], "}"}]}], "]"}]}], 
  ";"}], "\[IndentingNewLine]", 
 RowBox[{
  RowBox[{"sigma00", "=", 
   RowBox[{
    RowBox[{
     RowBox[{"Delete", "[", 
      RowBox[{
       RowBox[{"sigma00", "[", 
        RowBox[{"[", "#", "]"}], "]"}], ",", "1"}], "]"}], "&"}], "/@", 
    RowBox[{"Table", "[", 
     RowBox[{"i", ",", 
      RowBox[{"{", 
       RowBox[{"i", ",", "1", ",", 
        RowBox[{"Length", "[", "sigma00", "]"}]}], "}"}]}], "]"}]}]}], 
  ";"}], "\[IndentingNewLine]", 
 RowBox[{
  RowBox[{"sigma05", "=", 
   RowBox[{"Cases", "[", 
    RowBox[{"d1", ",", 
     RowBox[{"{", 
      RowBox[{"0.5", ",", "_", ",", "_", ",", "_"}], "}"}]}], "]"}]}], 
  ";"}], "\[IndentingNewLine]", 
 RowBox[{
  RowBox[{"sigma05", "=", 
   RowBox[{
    RowBox[{
     RowBox[{"Delete", "[", 
      RowBox[{
       RowBox[{"sigma05", "[", 
        RowBox[{"[", "#", "]"}], "]"}], ",", "1"}], "]"}], "&"}], "/@", 
    RowBox[{"Table", "[", 
     RowBox[{"i", ",", 
      RowBox[{"{", 
       RowBox[{"i", ",", "1", ",", 
        RowBox[{"Length", "[", "sigma05", "]"}]}], "}"}]}], "]"}]}]}], 
  ";"}], "\[IndentingNewLine]", 
 RowBox[{
  RowBox[{"sigma10", "=", 
   RowBox[{"Cases", "[", 
    RowBox[{"d1", ",", 
     RowBox[{"{", 
      RowBox[{"1", ",", "_", ",", "_", ",", "_"}], "}"}]}], "]"}]}], 
  ";"}], "\[IndentingNewLine]", 
 RowBox[{
  RowBox[{"sigma10", "=", 
   RowBox[{
    RowBox[{
     RowBox[{"Delete", "[", 
      RowBox[{
       RowBox[{"sigma10", "[", 
        RowBox[{"[", "#", "]"}], "]"}], ",", "1"}], "]"}], "&"}], "/@", 
    RowBox[{"Table", "[", 
     RowBox[{"i", ",", 
      RowBox[{"{", 
       RowBox[{"i", ",", "1", ",", 
        RowBox[{"Length", "[", "sigma10", "]"}]}], "}"}]}], "]"}]}]}], 
  ";"}]}], "Input",
 CellChangeTimes->{{3.809008812931377*^9, 3.809008821970025*^9}, {
   3.8090089121910353`*^9, 3.809008975525413*^9}, {3.809009175746236*^9, 
   3.8090092049859753`*^9}, 3.809009636876656*^9},
 CellLabel->
  "In[1574]:=",ExpressionUUID->"8f80054b-fbf9-42bc-96da-8679fd33f0e4"],

Cell[CellGroupData[{

Cell[BoxData[
 RowBox[{"{", 
  RowBox[{"myS1", ",", "myS2", ",", "myHAdd", ",", "myKAdd"}], "}"}]], "Input",\

 CellChangeTimes->{{3.809009280596466*^9, 3.80900929990729*^9}},
 CellLabel->
  "In[1580]:=",ExpressionUUID->"50b99787-04b2-4e3d-9524-c007d1c74b04"],

Cell[BoxData[
 RowBox[{"{", 
  RowBox[{"0.01`", ",", 
   RowBox[{"-", "0.01`"}], ",", "0.5`", ",", "0.5`"}], "}"}]], "Output",
 CellChangeTimes->{{3.809009282105439*^9, 3.809009300344904*^9}, 
   3.809010058733138*^9, 3.8090101088238363`*^9, 3.809013847266315*^9, 
   3.80901396404743*^9, 3.8091772021450977`*^9, 3.809178116940044*^9, 
   3.8091802973058157`*^9, 3.8091817709151573`*^9, 3.809181897676446*^9, 
   3.809181947891313*^9, {3.809182292831708*^9, 3.809182307113804*^9}, 
   3.809200332013194*^9, 3.809272377030875*^9, 3.809273672498518*^9, 
   3.811693919553697*^9, 3.8116940531999187`*^9, 3.811855860054357*^9, 
   3.811855992994862*^9, 3.811856028381727*^9, 3.8118565053901052`*^9, 
   3.811866205843293*^9, 3.811974076344282*^9, 3.812024867987097*^9, 
   3.812194526412147*^9, 3.8121945896643877`*^9, 3.812194833455152*^9, 
   3.812201666073888*^9, 3.8122274141260977`*^9, 3.812227612723124*^9, 
   3.812285634599627*^9, 3.812402966697929*^9, 3.81297520468785*^9, 
   3.813006752237063*^9, 3.8130697353577557`*^9, 3.8130898551519413`*^9, 
   3.81317732594553*^9, 3.8132395687540483`*^9, 3.8132399541860447`*^9, 
   3.813242804522298*^9, 3.8132428363781548`*^9, 3.813253832704797*^9, 
   3.813254565401061*^9, 3.81333549818003*^9, 3.8133393074865007`*^9, 
   3.8214456533327417`*^9, 3.8214458744622*^9, 3.8214508276793737`*^9, 
   3.821451216257144*^9, 3.8214512804581137`*^9, 3.8214541504487667`*^9, 
   3.821454255540805*^9, 3.821454363407239*^9, 3.8214548278632507`*^9, {
   3.8214548681453238`*^9, 3.8214548871585617`*^9}, 3.821454971860474*^9, 
   3.8246497491929493`*^9, 3.832155766050477*^9, 3.832333227955625*^9, 
   3.832333335947151*^9, 3.832333432704053*^9, 3.832339114693501*^9, 
   3.832339542769004*^9, 3.83233986176893*^9, 3.8323400849790277`*^9, 
   3.832529985684874*^9, 3.832619991301384*^9, 3.834402541611217*^9, 
   3.8345815556481524`*^9, 3.836068097071968*^9, 3.8384905865932426`*^9, 
   3.83849128552111*^9, 3.839078421197111*^9, 3.839240862419134*^9, 
   3.839937238209936*^9, 3.8399411600667267`*^9, 3.839941291095929*^9, 
   3.839951401358492*^9, 3.839951442541531*^9, 3.8399517568794117`*^9, 
   3.8406304619323807`*^9, 3.840707948686719*^9, 3.84088768005866*^9, 
   3.84088842509999*^9},
 CellLabel->
  "Out[1580]=",ExpressionUUID->"876d16b3-f6ef-46a2-ad27-5a33122baabf"]
}, Open  ]],

Cell[BoxData[{
 RowBox[{
  RowBox[{
   RowBox[{"patch1Diff", "[", 
    RowBox[{"s1_", ",", "s2_", ",", "h_", ",", "k_", ",", "m_", ",", "F_"}], 
    "]"}], "=", 
   RowBox[{
    RowBox[{"pFix1", "/.", "effParsGameteMale0"}], "/.", 
    RowBox[{"{", 
     RowBox[{
      RowBox[{"m1", "\[Rule]", "m"}], ",", 
      RowBox[{"m2", "\[Rule]", "m"}]}], "}"}]}]}], 
  ";"}], "\[IndentingNewLine]", 
 RowBox[{
  RowBox[{
   RowBox[{"patch2Diff", "[", 
    RowBox[{"s1_", ",", "s2_", ",", "h_", ",", "k_", ",", "m_", ",", "F_"}], 
    "]"}], "=", 
   RowBox[{
    RowBox[{"pFix2", "/.", "effParsGameteMale0"}], "/.", 
    RowBox[{"{", 
     RowBox[{
      RowBox[{"m1", "\[Rule]", "m"}], ",", 
      RowBox[{"m2", "\[Rule]", "m"}]}], "}"}]}]}], ";"}]}], "Input",
 CellChangeTimes->{{3.83233465743557*^9, 3.8323346808008957`*^9}, {
  3.8323348195112123`*^9, 3.8323348207727737`*^9}, {3.832339464202984*^9, 
  3.8323394669470673`*^9}, {3.832339524275936*^9, 3.832339525803852*^9}},
 CellLabel->
  "In[1581]:=",ExpressionUUID->"3be8fbd1-ca1f-4096-bd67-10c5072dea89"],

Cell[BoxData[{
 RowBox[{
  RowBox[{
   RowBox[{"patch1", "[", 
    RowBox[{"s1_", ",", "s2_", ",", "h_", ",", "k_", ",", "m_", ",", "F_"}], 
    "]"}], "=", 
   RowBox[{"Max", "[", 
    RowBox[{"0", ",", 
     RowBox[{
      RowBox[{"pEst1", "/.", "effParsGameteMale0"}], "/.", 
      RowBox[{"{", 
       RowBox[{
        RowBox[{"m1", "\[Rule]", "m"}], ",", 
        RowBox[{"m2", "\[Rule]", "m"}]}], "}"}]}]}], "]"}]}], 
  ";"}], "\[IndentingNewLine]", 
 RowBox[{
  RowBox[{
   RowBox[{"patch2", "[", 
    RowBox[{"s1_", ",", "s2_", ",", "h_", ",", "k_", ",", "m_", ",", "F_"}], 
    "]"}], "=", 
   RowBox[{"Max", "[", 
    RowBox[{"0", ",", 
     RowBox[{
      RowBox[{"pEst2", "/.", "effParsGameteMale0"}], "/.", 
      RowBox[{"{", 
       RowBox[{
        RowBox[{"m1", "\[Rule]", "m"}], ",", 
        RowBox[{"m2", "\[Rule]", "m"}]}], "}"}]}]}], "]"}]}], ";"}]}], "Input",\

 CellChangeTimes->{{3.743102479306426*^9, 3.7431024892608843`*^9}, {
   3.743102648725019*^9, 3.743102722955512*^9}, {3.743102773492198*^9, 
   3.743102784735437*^9}, {3.743103480016368*^9, 3.7431035315470877`*^9}, {
   3.7431036404396067`*^9, 3.743103698006974*^9}, {3.743103732977573*^9, 
   3.743103754851417*^9}, {3.7431037991614637`*^9, 3.743103811782098*^9}, {
   3.7431039432484426`*^9, 3.743103946040663*^9}, {3.743104380178602*^9, 
   3.743104390561325*^9}, {3.7431044681831427`*^9, 3.743104528567849*^9}, {
   3.743105309843985*^9, 3.743105311775792*^9}, {3.7431057030266237`*^9, 
   3.743105706949573*^9}, {3.743106580843663*^9, 3.7431065926674137`*^9}, {
   3.74315515654909*^9, 3.743155159626603*^9}, 3.77016156460282*^9, {
   3.77019968699514*^9, 3.770199703498433*^9}, {3.7701997433685627`*^9, 
   3.7701997465640697`*^9}, {3.7702020609388933`*^9, 
   3.7702020796957397`*^9}, {3.770202198020259*^9, 3.7702022364691057`*^9}, {
   3.77020238159208*^9, 3.77020238487173*^9}, {3.7702024823348417`*^9, 
   3.770202489436926*^9}, {3.770202528590158*^9, 3.77020254119656*^9}, {
   3.770202648924098*^9, 3.770202657644155*^9}, {3.770202701158044*^9, 
   3.7702027046755667`*^9}, {3.770205169576326*^9, 3.7702051705905313`*^9}, {
   3.770583672419085*^9, 3.7705836746013737`*^9}, {3.7825641751631937`*^9, 
   3.7825641772497396`*^9}, {3.782592307637302*^9, 3.782592310675295*^9}, {
   3.782592582282013*^9, 3.782592595272501*^9}, {3.7826608283943377`*^9, 
   3.782660830171438*^9}, {3.7826749466780367`*^9, 3.782674947772743*^9}, 
   3.8091771963293324`*^9, {3.8091800792118893`*^9, 3.809180146812654*^9}, {
   3.809180187072114*^9, 3.809180282320406*^9}, {3.8091816796116323`*^9, 
   3.809181711492434*^9}, {3.8091819054787493`*^9, 3.809181907926496*^9}, {
   3.809181939670999*^9, 3.8091819447112513`*^9}, {3.8091822226564617`*^9, 
   3.8091822597843027`*^9}, {3.812201362149506*^9, 3.812201365436832*^9}, {
   3.813239548911969*^9, 3.8132395622399187`*^9}, {3.8132428287628183`*^9, 
   3.8132428334823*^9}, {3.8132545443587008`*^9, 3.813254556431034*^9}},
 CellLabel->
  "In[1583]:=",ExpressionUUID->"f5eef1ff-0dd1-4d66-84b1-4a469f32b10e"],

Cell[BoxData[{
 RowBox[{
  RowBox[{
   RowBox[{"PestGoodStart", "[", 
    RowBox[{"s1_", ",", "s2_", ",", "h_", ",", "k_", ",", "m_", ",", "F_"}], 
    "]"}], "=", 
   RowBox[{"patch1", "[", 
    RowBox[{"s1", ",", "s2", ",", "h", ",", "k", ",", "m", ",", "F"}], 
    "]"}]}], ";"}], "\[IndentingNewLine]", 
 RowBox[{
  RowBox[{
   RowBox[{"PestBadStart", "[", 
    RowBox[{"s1_", ",", "s2_", ",", "h_", ",", "k_", ",", "m_", ",", "F_"}], 
    "]"}], "=", 
   RowBox[{"patch2", "[", 
    RowBox[{"s1", ",", "s2", ",", "h", ",", "k", ",", "m", ",", "F"}], 
    "]"}]}], ";"}]}], "Input",
 CellChangeTimes->{{3.770314796098743*^9, 3.770314851344911*^9}, {
  3.7703180725238047`*^9, 3.770318072967206*^9}, {3.770464195439687*^9, 
  3.770464198551609*^9}, {3.770583629041335*^9, 3.7705836331818657`*^9}, {
  3.7705836640792503`*^9, 3.7705836676615343`*^9}, {3.783621422185104*^9, 
  3.783621424168665*^9}, {3.809180102980249*^9, 3.809180103131816*^9}},
 CellLabel->
  "In[1585]:=",ExpressionUUID->"db57c221-d4b3-4acc-ae89-1ef4dfde5681"],

Cell[CellGroupData[{

Cell[BoxData[
 RowBox[{
  RowBox[{"analytic", "=", 
   RowBox[{"LogLinearPlot", "[", 
    RowBox[{
     RowBox[{"{", "\[IndentingNewLine]", 
      RowBox[{
       RowBox[{"1", "/", "1000"}], ",", "\[IndentingNewLine]", 
       RowBox[{"PestGoodStart", "[", 
        RowBox[{
        "myS1", ",", "myS2", ",", "myHAdd", ",", "myKAdd", ",", "x", ",", 
         "0"}], "]"}], ",", "\[IndentingNewLine]", 
       RowBox[{"PestGoodStart", "[", 
        RowBox[{
        "myS1", ",", "myS2", ",", "myHAdd", ",", "myKAdd", ",", "x", ",", 
         RowBox[{"1", "/", "3"}]}], "]"}], ",", "\[IndentingNewLine]", 
       RowBox[{"PestGoodStart", "[", 
        RowBox[{
        "myS1", ",", "myS2", ",", "myHAdd", ",", "myKAdd", ",", "x", ",", 
         "1"}], "]"}]}], "\[IndentingNewLine]", "}"}], "\[IndentingNewLine]", 
     ",", 
     RowBox[{"{", 
      RowBox[{"x", ",", "0.00005", ",", "xLim"}], "}"}], ",", 
     "\[IndentingNewLine]", 
     RowBox[{"Exclusions", "\[Rule]", "None"}], ",", 
     RowBox[{"PlotStyle", "\[Rule]", 
      RowBox[{"{", 
       RowBox[{
        RowBox[{"Directive", "[", 
         RowBox[{"{", 
          RowBox[{
           RowBox[{"Lighter", "[", "Gray", "]"}], ",", 
           RowBox[{"Thickness", "[", "0.006", "]"}], ",", "Dashed"}], "}"}], 
         "]"}], ",", "\[IndentingNewLine]", 
        RowBox[{"Directive", "[", 
         RowBox[{"{", 
          RowBox[{
           RowBox[{"Darker", "[", "Blue", "]"}], ",", 
           RowBox[{"Thickness", "[", "0.006", "]"}]}], "}"}], "]"}], ",", 
        RowBox[{"Directive", "[", 
         RowBox[{"{", 
          RowBox[{
           RowBox[{"Darker", "[", "Orange", "]"}], ",", 
           RowBox[{"Thickness", "[", "0.006", "]"}]}], "}"}], "]"}], ",", 
        RowBox[{"Directive", "[", 
         RowBox[{"{", 
          RowBox[{
           RowBox[{"Darker", "[", "Green", "]"}], ",", 
           RowBox[{"Thickness", "[", "0.006", "]"}]}], "}"}], "]"}]}], 
       "}"}]}], ",", 
     RowBox[{"PlotLegends", "\[Rule]", "False"}], ",", "\[IndentingNewLine]", 
     
     RowBox[{"PlotRange", "\[Rule]", 
      RowBox[{"{", 
       RowBox[{"All", ",", "yLim"}], "}"}]}], ",", 
     RowBox[{"Frame", "\[Rule]", "True"}], ",", 
     RowBox[{"ImageSize", "\[Rule]", "Medium"}], ",", 
     RowBox[{"FrameStyle", "\[Rule]", 
      RowBox[{"Directive", "[", 
       RowBox[{"Black", ",", 
        RowBox[{"FontSize", "\[Rule]", "15"}], ",", "Thick", ",", "Bold"}], 
       "]"}]}], ",", 
     RowBox[{"FrameLabel", "\[Rule]", "frameLab1"}]}], "]"}]}], 
  ";"}]], "Input",
 CellChangeTimes->{
  3.8090092790393677`*^9, {3.809009309237619*^9, 3.809009316086293*^9}, {
   3.80900940512728*^9, 3.8090094146636333`*^9}, {3.809009460240273*^9, 
   3.809009484656551*^9}, {3.809010162072097*^9, 3.8090101849751997`*^9}, {
   3.809010293897985*^9, 3.809010371410857*^9}, {3.809010419684256*^9, 
   3.809010441052989*^9}, {3.8090137926166897`*^9, 3.809013804479796*^9}, {
   3.8091808164238663`*^9, 3.809180821246393*^9}, {3.809182048570096*^9, 
   3.809182049065744*^9}, {3.809182301175968*^9, 3.809182301631494*^9}, 
   3.812201570418167*^9, {3.8214546964367113`*^9, 3.8214547166925707`*^9}, {
   3.821454833224184*^9, 3.821454837709969*^9}, {3.821454904649769*^9, 
   3.821454915113656*^9}, 3.832332037069284*^9, {3.832332748261148*^9, 
   3.8323327582788153`*^9}, {3.832339748808524*^9, 3.832339758081376*^9}, {
   3.832340052719516*^9, 3.832340052949593*^9}, 3.8399411133588543`*^9},
 CellLabel->
  "In[1587]:=",ExpressionUUID->"61027485-bd29-49b5-bf10-47b12df44443"],

Cell[BoxData[
 TemplateBox[{
  "Power","infy",
   "\"Infinite expression \\!\\(\\*FractionBox[\\\"1\\\", \\\"0.`\\\"]\\) \
encountered.\"",2,1587,186,33515001108386077498,"Local"},
  "MessageTemplate"]], "Message", "MSG",
 CellChangeTimes->{3.8384912856335793`*^9, 3.8390784212928677`*^9, 
  3.8392408625076857`*^9, 3.839937238299109*^9, 3.839941160148733*^9, 
  3.839941291189063*^9, 3.8399514014503202`*^9, 3.8399514426288443`*^9, 
  3.839951756958769*^9, 3.8406304620329027`*^9, 3.8407079488270903`*^9, 
  3.840887680136582*^9, 3.84088842520993*^9},
 CellLabel->
  "During evaluation of \
In[1587]:=",ExpressionUUID->"563d0906-62f7-4ca6-996e-94027588a015"],

Cell[BoxData[
 TemplateBox[{
  "Infinity","indet",
   "\"Indeterminate expression \\!\\(\\*RowBox[{\\\"0.`\\\", \\\" \\\", \
\\\"ComplexInfinity\\\"}]\\) encountered.\"",2,1587,187,33515001108386077498,
   "Local"},
  "MessageTemplate"]], "Message", "MSG",
 CellChangeTimes->{3.8384912856335793`*^9, 3.8390784212928677`*^9, 
  3.8392408625076857`*^9, 3.839937238299109*^9, 3.839941160148733*^9, 
  3.839941291189063*^9, 3.8399514014503202`*^9, 3.8399514426288443`*^9, 
  3.839951756958769*^9, 3.8406304620329027`*^9, 3.8407079488270903`*^9, 
  3.840887680136582*^9, 3.8408884252444887`*^9},
 CellLabel->
  "During evaluation of \
In[1587]:=",ExpressionUUID->"9256e5a7-f7e0-4ca8-a7c3-9c18dd86ad68"],

Cell[BoxData[
 TemplateBox[{
  "Power","infy",
   "\"Infinite expression \\!\\(\\*FractionBox[\\\"1\\\", \\\"0.`\\\"]\\) \
encountered.\"",2,1587,188,33515001108386077498,"Local"},
  "MessageTemplate"]], "Message", "MSG",
 CellChangeTimes->{3.8384912856335793`*^9, 3.8390784212928677`*^9, 
  3.8392408625076857`*^9, 3.839937238299109*^9, 3.839941160148733*^9, 
  3.839941291189063*^9, 3.8399514014503202`*^9, 3.8399514426288443`*^9, 
  3.839951756958769*^9, 3.8406304620329027`*^9, 3.8407079488270903`*^9, 
  3.840887680136582*^9, 3.840888425290736*^9},
 CellLabel->
  "During evaluation of \
In[1587]:=",ExpressionUUID->"11382379-6dd4-4343-985f-5b7a57c9e639"],

Cell[BoxData[
 TemplateBox[{
  "Infinity","indet",
   "\"Indeterminate expression \\!\\(\\*RowBox[{\\\"0.`\\\", \\\" \\\", \
\\\"ComplexInfinity\\\"}]\\) encountered.\"",2,1587,189,33515001108386077498,
   "Local"},
  "MessageTemplate"]], "Message", "MSG",
 CellChangeTimes->{3.8384912856335793`*^9, 3.8390784212928677`*^9, 
  3.8392408625076857`*^9, 3.839937238299109*^9, 3.839941160148733*^9, 
  3.839941291189063*^9, 3.8399514014503202`*^9, 3.8399514426288443`*^9, 
  3.839951756958769*^9, 3.8406304620329027`*^9, 3.8407079488270903`*^9, 
  3.840887680136582*^9, 3.8408884253584414`*^9},
 CellLabel->
  "During evaluation of \
In[1587]:=",ExpressionUUID->"fab999b0-a8a2-4a3b-8073-97e75487a753"],

Cell[BoxData[
 TemplateBox[{
  "Power","infy",
   "\"Infinite expression \\!\\(\\*FractionBox[\\\"1\\\", \\\"0.`\\\"]\\) \
encountered.\"",2,1587,190,33515001108386077498,"Local"},
  "MessageTemplate"]], "Message", "MSG",
 CellChangeTimes->{3.8384912856335793`*^9, 3.8390784212928677`*^9, 
  3.8392408625076857`*^9, 3.839937238299109*^9, 3.839941160148733*^9, 
  3.839941291189063*^9, 3.8399514014503202`*^9, 3.8399514426288443`*^9, 
  3.839951756958769*^9, 3.8406304620329027`*^9, 3.8407079488270903`*^9, 
  3.840887680136582*^9, 3.840888425393166*^9},
 CellLabel->
  "During evaluation of \
In[1587]:=",ExpressionUUID->"eb19a5a1-756d-4515-8cd2-c8558ae50331"],

Cell[BoxData[
 TemplateBox[{
  "General","stop",
   "\"Further output of \\!\\(\\*StyleBox[RowBox[{\\\"Power\\\", \\\"::\\\", \
\\\"infy\\\"}], \\\"MessageName\\\"]\\) will be suppressed during this \
calculation.\"",2,1587,191,33515001108386077498,"Local"},
  "MessageTemplate"]], "Message", "MSG",
 CellChangeTimes->{3.8384912856335793`*^9, 3.8390784212928677`*^9, 
  3.8392408625076857`*^9, 3.839937238299109*^9, 3.839941160148733*^9, 
  3.839941291189063*^9, 3.8399514014503202`*^9, 3.8399514426288443`*^9, 
  3.839951756958769*^9, 3.8406304620329027`*^9, 3.8407079488270903`*^9, 
  3.840887680136582*^9, 3.84088842542293*^9},
 CellLabel->
  "During evaluation of \
In[1587]:=",ExpressionUUID->"6b8cd1ed-9c82-4992-af13-452c1073c85a"],

Cell[BoxData[
 TemplateBox[{
  "Infinity","indet",
   "\"Indeterminate expression \\!\\(\\*RowBox[{\\\"0.`\\\", \\\" \\\", \
\\\"ComplexInfinity\\\"}]\\) encountered.\"",2,1587,192,33515001108386077498,
   "Local"},
  "MessageTemplate"]], "Message", "MSG",
 CellChangeTimes->{3.8384912856335793`*^9, 3.8390784212928677`*^9, 
  3.8392408625076857`*^9, 3.839937238299109*^9, 3.839941160148733*^9, 
  3.839941291189063*^9, 3.8399514014503202`*^9, 3.8399514426288443`*^9, 
  3.839951756958769*^9, 3.8406304620329027`*^9, 3.8407079488270903`*^9, 
  3.840887680136582*^9, 3.840888425452015*^9},
 CellLabel->
  "During evaluation of \
In[1587]:=",ExpressionUUID->"e89c56ee-f756-4f14-8862-641954856589"],

Cell[BoxData[
 TemplateBox[{
  "General","stop",
   "\"Further output of \\!\\(\\*StyleBox[RowBox[{\\\"Infinity\\\", \
\\\"::\\\", \\\"indet\\\"}], \\\"MessageName\\\"]\\) will be suppressed \
during this calculation.\"",2,1587,193,33515001108386077498,"Local"},
  "MessageTemplate"]], "Message", "MSG",
 CellChangeTimes->{3.8384912856335793`*^9, 3.8390784212928677`*^9, 
  3.8392408625076857`*^9, 3.839937238299109*^9, 3.839941160148733*^9, 
  3.839941291189063*^9, 3.8399514014503202`*^9, 3.8399514426288443`*^9, 
  3.839951756958769*^9, 3.8406304620329027`*^9, 3.8407079488270903`*^9, 
  3.840887680136582*^9, 3.840888425480579*^9},
 CellLabel->
  "During evaluation of \
In[1587]:=",ExpressionUUID->"42334468-21d9-499c-bc6a-751b314885cc"]
}, Open  ]],

Cell[BoxData[
 RowBox[{
  RowBox[{"sims", "=", 
   RowBox[{"ErrorListLogLinearPlot", "[", 
    RowBox[{
     RowBox[{"{", 
      RowBox[{"sigma00", ",", "sigma05", ",", "sigma10"}], "}"}], ",", 
     RowBox[{"Frame", "\[Rule]", "True"}], ",", "\[IndentingNewLine]", 
     RowBox[{"FrameLabel", "\[Rule]", "None"}], ",", 
     RowBox[{"FrameTicks", "\[Rule]", "None"}], ",", 
     RowBox[{"ImageSize", "\[Rule]", "Medium"}], ",", "\[IndentingNewLine]", 
     RowBox[{"PlotStyle", "\[Rule]", 
      RowBox[{"{", 
       RowBox[{
        RowBox[{"Directive", "[", 
         RowBox[{"{", 
          RowBox[{
           RowBox[{"Darker", "[", "Blue", "]"}], ",", 
           RowBox[{"Thickness", "[", "0.006", "]"}], ",", 
           RowBox[{"PointSize", "[", "0.02", "]"}]}], "}"}], "]"}], ",", 
        RowBox[{"Directive", "[", 
         RowBox[{"{", 
          RowBox[{
           RowBox[{"Darker", "[", "Orange", "]"}], ",", 
           RowBox[{"Thickness", "[", "0.006", "]"}], ",", 
           RowBox[{"PointSize", "[", "0.02", "]"}]}], "}"}], "]"}], ",", 
        RowBox[{"Directive", "[", 
         RowBox[{"{", 
          RowBox[{
           RowBox[{"Darker", "[", "Green", "]"}], ",", 
           RowBox[{"Thickness", "[", "0.006", "]"}], ",", 
           RowBox[{"PointSize", "[", "0.02", "]"}]}], "}"}], "]"}]}], 
       "}"}]}]}], "]"}]}], ";"}]], "Input",
 CellChangeTimes->{
  3.809009021118285*^9, {3.809009209099152*^9, 3.809009209898987*^9}, {
   3.8090093409531384`*^9, 3.809009358869421*^9}, {3.8090094214403143`*^9, 
   3.809009428287303*^9}, {3.809009489456588*^9, 3.809009542506956*^9}, {
   3.809009606667104*^9, 3.809009618355934*^9}, {3.809009659348712*^9, 
   3.809009715524534*^9}, {3.8090097991191673`*^9, 3.80900981647092*^9}, {
   3.8090098857131147`*^9, 3.80900989044812*^9}, {3.8090099280271683`*^9, 
   3.809009978314077*^9}, {3.8090101891590776`*^9, 3.809010235223558*^9}, {
   3.80901392599442*^9, 3.809013930753748*^9}, 3.832176681989791*^9, {
   3.832176902199437*^9, 3.83217690678338*^9}, {3.832177129722924*^9, 
   3.832177130588537*^9}, {3.8321773192335978`*^9, 3.8321773321781263`*^9}},
 CellLabel->
  "In[1588]:=",ExpressionUUID->"d798aed7-f2ba-4534-88e2-64631e5d49ef"],

Cell[BoxData[
 RowBox[{
  RowBox[{"plotMaleGoodCodom", "=", 
   RowBox[{"Show", "[", 
    RowBox[{"analytic", ",", "sims"}], "]"}]}], ";"}]], "Input",
 CellChangeTimes->{{3.809009430343336*^9, 3.8090094361987333`*^9}, {
   3.8090097205736237`*^9, 3.8090097315017138`*^9}, 3.809013783583645*^9, {
   3.809013826551403*^9, 3.809013835727685*^9}, 3.832331979039904*^9, {
   3.83233316467747*^9, 3.832333170996585*^9}},
 CellLabel->
  "In[1589]:=",ExpressionUUID->"dfae6947-e0a1-4428-9350-2103cf6443a5"]
}, Open  ]],

Cell[CellGroupData[{

Cell[TextData[{
 Cell[BoxData[
  FormBox[
   SubscriptBox["P", "1"], TraditionalForm]],ExpressionUUID->
  "1361b8fe-6985-4b59-adf0-eadc47bdbee9"],
 " for dominant case"
}], "Subsubsection",
 CellChangeTimes->{{3.8090107360034122`*^9, 3.809010793202641*^9}, {
  3.821451396898066*^9, 
  3.821451397465939*^9}},ExpressionUUID->"5b82e7bb-c6c9-4434-9231-\
f6df2458eee0"],

Cell[BoxData[
 RowBox[{
  RowBox[{"d1", "=", 
   RowBox[{"Delete", "[", 
    RowBox[{
     RowBox[{"Import", "[", 
      RowBox[{
      "\"\</home/bogi/Desktop/incoming_projects/mating_system/simulation/\
selfing_sim/processed_data_gamete_dispersal/good_male_dom_processed.csv\>\"", 
       ",", "\"\<CSV\>\"", ",", 
       RowBox[{"FieldSeparators", "\[Rule]", "\"\<,\>\""}]}], "]"}], ",", 
     "1"}], "]"}]}], ";"}]], "Input",
 CellChangeTimes->{{3.7791305994832077`*^9, 3.77913063282691*^9}, {
   3.781295044645524*^9, 3.781295049778235*^9}, {3.7823997798198433`*^9, 
   3.782399837031405*^9}, 3.782400336432116*^9, {3.78242285922742*^9, 
   3.782422859418995*^9}, {3.782824571142145*^9, 3.782824591214971*^9}, {
   3.785950199848896*^9, 3.785950204312243*^9}, {3.807797616095531*^9, 
   3.807797622371662*^9}, {3.80900812901687*^9, 3.809008237271387*^9}, {
   3.809008589814715*^9, 3.809008676687565*^9}, 3.809008757458211*^9, {
   3.809010691225565*^9, 3.809010731625416*^9}, {3.809010796578702*^9, 
   3.809010796699086*^9}, {3.8091803719314003`*^9, 3.809180372723136*^9}, {
   3.809181723489985*^9, 3.809181723673781*^9}, 3.811855594965456*^9, {
   3.813242817530821*^9, 3.813242818106017*^9}},
 CellLabel->
  "In[1590]:=",ExpressionUUID->"d08c47ac-a020-4bc9-870f-f8c422ff6081"],

Cell[BoxData[{
 RowBox[{
  RowBox[{"sigma00", "=", 
   RowBox[{"Cases", "[", 
    RowBox[{"d1", ",", 
     RowBox[{"{", 
      RowBox[{"0", ",", "_", ",", "_", ",", "_"}], "}"}]}], "]"}]}], 
  ";"}], "\[IndentingNewLine]", 
 RowBox[{
  RowBox[{"sigma00", "=", 
   RowBox[{
    RowBox[{
     RowBox[{"Delete", "[", 
      RowBox[{
       RowBox[{"sigma00", "[", 
        RowBox[{"[", "#", "]"}], "]"}], ",", "1"}], "]"}], "&"}], "/@", 
    RowBox[{"Table", "[", 
     RowBox[{"i", ",", 
      RowBox[{"{", 
       RowBox[{"i", ",", "1", ",", 
        RowBox[{"Length", "[", "sigma00", "]"}]}], "}"}]}], "]"}]}]}], 
  ";"}], "\[IndentingNewLine]", 
 RowBox[{
  RowBox[{"sigma05", "=", 
   RowBox[{"Cases", "[", 
    RowBox[{"d1", ",", 
     RowBox[{"{", 
      RowBox[{"0.5", ",", "_", ",", "_", ",", "_"}], "}"}]}], "]"}]}], 
  ";"}], "\[IndentingNewLine]", 
 RowBox[{
  RowBox[{"sigma05", "=", 
   RowBox[{
    RowBox[{
     RowBox[{"Delete", "[", 
      RowBox[{
       RowBox[{"sigma05", "[", 
        RowBox[{"[", "#", "]"}], "]"}], ",", "1"}], "]"}], "&"}], "/@", 
    RowBox[{"Table", "[", 
     RowBox[{"i", ",", 
      RowBox[{"{", 
       RowBox[{"i", ",", "1", ",", 
        RowBox[{"Length", "[", "sigma05", "]"}]}], "}"}]}], "]"}]}]}], 
  ";"}], "\[IndentingNewLine]", 
 RowBox[{
  RowBox[{"sigma10", "=", 
   RowBox[{"Cases", "[", 
    RowBox[{"d1", ",", 
     RowBox[{"{", 
      RowBox[{"1", ",", "_", ",", "_", ",", "_"}], "}"}]}], "]"}]}], 
  ";"}], "\[IndentingNewLine]", 
 RowBox[{
  RowBox[{"sigma10", "=", 
   RowBox[{
    RowBox[{
     RowBox[{"Delete", "[", 
      RowBox[{
       RowBox[{"sigma10", "[", 
        RowBox[{"[", "#", "]"}], "]"}], ",", "1"}], "]"}], "&"}], "/@", 
    RowBox[{"Table", "[", 
     RowBox[{"i", ",", 
      RowBox[{"{", 
       RowBox[{"i", ",", "1", ",", 
        RowBox[{"Length", "[", "sigma10", "]"}]}], "}"}]}], "]"}]}]}], 
  ";"}]}], "Input",
 CellChangeTimes->{{3.809008812931377*^9, 3.809008821970025*^9}, {
   3.8090089121910353`*^9, 3.809008975525413*^9}, {3.809009175746236*^9, 
   3.8090092049859753`*^9}, 3.809009636876656*^9},
 CellLabel->
  "In[1591]:=",ExpressionUUID->"2b45f01e-b0df-4a01-858f-2fe7e67a5765"],

Cell[CellGroupData[{

Cell[BoxData[
 RowBox[{
  RowBox[{"analytic", "=", 
   RowBox[{"LogLinearPlot", "[", 
    RowBox[{
     RowBox[{"{", "\[IndentingNewLine]", 
      RowBox[{
       RowBox[{"1", "/", "1000"}], ",", "\[IndentingNewLine]", 
       RowBox[{"PestGoodStart", "[", 
        RowBox[{
        "myS1", ",", "myS2", ",", "0.75", ",", "0.75", ",", "x", ",", "0"}], 
        "]"}], ",", "\[IndentingNewLine]", 
       RowBox[{"PestGoodStart", "[", 
        RowBox[{
        "myS1", ",", "myS2", ",", "0.75", ",", "0.75", ",", "x", ",", 
         RowBox[{"1", "/", "3"}]}], "]"}], ",", "\[IndentingNewLine]", 
       RowBox[{"PestGoodStart", "[", 
        RowBox[{
        "myS1", ",", "myS2", ",", "0.75", ",", "0.75", ",", "x", ",", "1"}], 
        "]"}]}], "\[IndentingNewLine]", "}"}], "\[IndentingNewLine]", ",", 
     RowBox[{"{", 
      RowBox[{"x", ",", "0.00005", ",", "xLim"}], "}"}], ",", 
     "\[IndentingNewLine]", 
     RowBox[{"Exclusions", "\[Rule]", "None"}], ",", 
     RowBox[{"PlotStyle", "\[Rule]", 
      RowBox[{"{", 
       RowBox[{
        RowBox[{"Directive", "[", 
         RowBox[{"{", 
          RowBox[{
           RowBox[{"Lighter", "[", "Gray", "]"}], ",", 
           RowBox[{"Thickness", "[", "0.006", "]"}], ",", "Dashed"}], "}"}], 
         "]"}], ",", "\[IndentingNewLine]", 
        RowBox[{"Directive", "[", 
         RowBox[{"{", 
          RowBox[{
           RowBox[{"Darker", "[", "Blue", "]"}], ",", 
           RowBox[{"Thickness", "[", "0.006", "]"}]}], "}"}], "]"}], ",", 
        RowBox[{"Directive", "[", 
         RowBox[{"{", 
          RowBox[{
           RowBox[{"Darker", "[", "Orange", "]"}], ",", 
           RowBox[{"Thickness", "[", "0.006", "]"}]}], "}"}], "]"}], ",", 
        RowBox[{"Directive", "[", 
         RowBox[{"{", 
          RowBox[{
           RowBox[{"Darker", "[", "Green", "]"}], ",", 
           RowBox[{"Thickness", "[", "0.006", "]"}]}], "}"}], "]"}]}], 
       "}"}]}], ",", 
     RowBox[{"PlotLegends", "\[Rule]", "False"}], ",", "\[IndentingNewLine]", 
     
     RowBox[{"PlotRange", "\[Rule]", 
      RowBox[{"{", 
       RowBox[{"All", ",", "yLim"}], "}"}]}], ",", 
     RowBox[{"Frame", "\[Rule]", "True"}], ",", 
     RowBox[{"ImageSize", "\[Rule]", "Medium"}], ",", 
     RowBox[{"FrameStyle", "\[Rule]", 
      RowBox[{"Directive", "[", 
       RowBox[{"Black", ",", 
        RowBox[{"FontSize", "\[Rule]", "15"}], ",", "Thick", ",", "Bold"}], 
       "]"}]}], ",", 
     RowBox[{"FrameLabel", "\[Rule]", "frameLab1"}]}], "]"}]}], 
  ";"}]], "Input",
 CellChangeTimes->{
  3.8090092790393677`*^9, {3.809009309237619*^9, 3.809009316086293*^9}, {
   3.80900940512728*^9, 3.8090094146636333`*^9}, {3.809009460240273*^9, 
   3.809009484656551*^9}, {3.809010162072097*^9, 3.8090101849751997`*^9}, {
   3.809010293897985*^9, 3.809010371410857*^9}, {3.809010419684256*^9, 
   3.809010441052989*^9}, {3.809010849668785*^9, 3.8090108668207893`*^9}, {
   3.8090109771292057`*^9, 3.809010977839314*^9}, {3.809013698006431*^9, 
   3.8090136987652407`*^9}, 3.809013778784214*^9, 3.809013860001021*^9, {
   3.809180827631236*^9, 3.809180832766835*^9}, 3.809273650887701*^9, 
   3.812201566369813*^9, {3.821454733470511*^9, 3.82145473900591*^9}, 
   3.821454842873605*^9, {3.82145492348345*^9, 3.821454924968399*^9}, 
   3.832332033130331*^9, 3.832332767319512*^9, 3.832332820895948*^9, {
   3.832339762601047*^9, 3.832339773441394*^9}, {3.832340056866302*^9, 
   3.832340057069813*^9}, 3.839941121991582*^9},
 CellLabel->
  "In[1597]:=",ExpressionUUID->"7d297c83-255e-48df-b0cc-696280dc4684"],

Cell[BoxData[
 TemplateBox[{
  "Power","infy",
   "\"Infinite expression \\!\\(\\*FractionBox[\\\"1\\\", \\\"0.`\\\"]\\) \
encountered.\"",2,1597,194,33515001108386077498,"Local"},
  "MessageTemplate"]], "Message", "MSG",
 CellChangeTimes->{3.8384912861077747`*^9, 3.839078421714798*^9, 
  3.839240862946581*^9, 3.839937238737722*^9, 3.839941160557983*^9, 
  3.8399412916089973`*^9, 3.839951401862185*^9, 3.839951443040701*^9, 
  3.839951757378531*^9, 3.840630462519506*^9, 3.8407079492610292`*^9, 
  3.8408876805567102`*^9, 3.84088842569296*^9},
 CellLabel->
  "During evaluation of \
In[1597]:=",ExpressionUUID->"5b5f3cae-0234-4b8f-845d-c943d606018b"],

Cell[BoxData[
 TemplateBox[{
  "Infinity","indet",
   "\"Indeterminate expression \\!\\(\\*RowBox[{\\\"0.`\\\", \\\" \\\", \
\\\"ComplexInfinity\\\"}]\\) encountered.\"",2,1597,195,33515001108386077498,
   "Local"},
  "MessageTemplate"]], "Message", "MSG",
 CellChangeTimes->{3.8384912861077747`*^9, 3.839078421714798*^9, 
  3.839240862946581*^9, 3.839937238737722*^9, 3.839941160557983*^9, 
  3.8399412916089973`*^9, 3.839951401862185*^9, 3.839951443040701*^9, 
  3.839951757378531*^9, 3.840630462519506*^9, 3.8407079492610292`*^9, 
  3.8408876805567102`*^9, 3.84088842571946*^9},
 CellLabel->
  "During evaluation of \
In[1597]:=",ExpressionUUID->"30825a2f-7db5-4984-8589-69358c33e62b"],

Cell[BoxData[
 TemplateBox[{
  "Power","infy",
   "\"Infinite expression \\!\\(\\*FractionBox[\\\"1\\\", \\\"0.`\\\"]\\) \
encountered.\"",2,1597,196,33515001108386077498,"Local"},
  "MessageTemplate"]], "Message", "MSG",
 CellChangeTimes->{3.8384912861077747`*^9, 3.839078421714798*^9, 
  3.839240862946581*^9, 3.839937238737722*^9, 3.839941160557983*^9, 
  3.8399412916089973`*^9, 3.839951401862185*^9, 3.839951443040701*^9, 
  3.839951757378531*^9, 3.840630462519506*^9, 3.8407079492610292`*^9, 
  3.8408876805567102`*^9, 3.840888425749693*^9},
 CellLabel->
  "During evaluation of \
In[1597]:=",ExpressionUUID->"439b5d18-7ab8-466a-9b4f-d82524f2820b"],

Cell[BoxData[
 TemplateBox[{
  "Infinity","indet",
   "\"Indeterminate expression \\!\\(\\*RowBox[{\\\"0.`\\\", \\\" \\\", \
\\\"ComplexInfinity\\\"}]\\) encountered.\"",2,1597,197,33515001108386077498,
   "Local"},
  "MessageTemplate"]], "Message", "MSG",
 CellChangeTimes->{3.8384912861077747`*^9, 3.839078421714798*^9, 
  3.839240862946581*^9, 3.839937238737722*^9, 3.839941160557983*^9, 
  3.8399412916089973`*^9, 3.839951401862185*^9, 3.839951443040701*^9, 
  3.839951757378531*^9, 3.840630462519506*^9, 3.8407079492610292`*^9, 
  3.8408876805567102`*^9, 3.8408884257783813`*^9},
 CellLabel->
  "During evaluation of \
In[1597]:=",ExpressionUUID->"a15a7904-43e6-49fe-a24d-435482ecceef"],

Cell[BoxData[
 TemplateBox[{
  "Power","infy",
   "\"Infinite expression \\!\\(\\*FractionBox[\\\"1\\\", \\\"0.`\\\"]\\) \
encountered.\"",2,1597,198,33515001108386077498,"Local"},
  "MessageTemplate"]], "Message", "MSG",
 CellChangeTimes->{3.8384912861077747`*^9, 3.839078421714798*^9, 
  3.839240862946581*^9, 3.839937238737722*^9, 3.839941160557983*^9, 
  3.8399412916089973`*^9, 3.839951401862185*^9, 3.839951443040701*^9, 
  3.839951757378531*^9, 3.840630462519506*^9, 3.8407079492610292`*^9, 
  3.8408876805567102`*^9, 3.840888425810964*^9},
 CellLabel->
  "During evaluation of \
In[1597]:=",ExpressionUUID->"d1a4d763-8c06-4921-892b-bbe3309d536c"],

Cell[BoxData[
 TemplateBox[{
  "General","stop",
   "\"Further output of \\!\\(\\*StyleBox[RowBox[{\\\"Power\\\", \\\"::\\\", \
\\\"infy\\\"}], \\\"MessageName\\\"]\\) will be suppressed during this \
calculation.\"",2,1597,199,33515001108386077498,"Local"},
  "MessageTemplate"]], "Message", "MSG",
 CellChangeTimes->{3.8384912861077747`*^9, 3.839078421714798*^9, 
  3.839240862946581*^9, 3.839937238737722*^9, 3.839941160557983*^9, 
  3.8399412916089973`*^9, 3.839951401862185*^9, 3.839951443040701*^9, 
  3.839951757378531*^9, 3.840630462519506*^9, 3.8407079492610292`*^9, 
  3.8408876805567102`*^9, 3.840888425838585*^9},
 CellLabel->
  "During evaluation of \
In[1597]:=",ExpressionUUID->"88e64bd9-aadb-434d-a801-220471d5b9a3"],

Cell[BoxData[
 TemplateBox[{
  "Infinity","indet",
   "\"Indeterminate expression \\!\\(\\*RowBox[{\\\"0.`\\\", \\\" \\\", \
\\\"ComplexInfinity\\\"}]\\) encountered.\"",2,1597,200,33515001108386077498,
   "Local"},
  "MessageTemplate"]], "Message", "MSG",
 CellChangeTimes->{3.8384912861077747`*^9, 3.839078421714798*^9, 
  3.839240862946581*^9, 3.839937238737722*^9, 3.839941160557983*^9, 
  3.8399412916089973`*^9, 3.839951401862185*^9, 3.839951443040701*^9, 
  3.839951757378531*^9, 3.840630462519506*^9, 3.8407079492610292`*^9, 
  3.8408876805567102`*^9, 3.8408884258678913`*^9},
 CellLabel->
  "During evaluation of \
In[1597]:=",ExpressionUUID->"abc676b4-e040-4b36-a1db-193de766ee8f"],

Cell[BoxData[
 TemplateBox[{
  "General","stop",
   "\"Further output of \\!\\(\\*StyleBox[RowBox[{\\\"Infinity\\\", \
\\\"::\\\", \\\"indet\\\"}], \\\"MessageName\\\"]\\) will be suppressed \
during this calculation.\"",2,1597,201,33515001108386077498,"Local"},
  "MessageTemplate"]], "Message", "MSG",
 CellChangeTimes->{3.8384912861077747`*^9, 3.839078421714798*^9, 
  3.839240862946581*^9, 3.839937238737722*^9, 3.839941160557983*^9, 
  3.8399412916089973`*^9, 3.839951401862185*^9, 3.839951443040701*^9, 
  3.839951757378531*^9, 3.840630462519506*^9, 3.8407079492610292`*^9, 
  3.8408876805567102`*^9, 3.840888425895597*^9},
 CellLabel->
  "During evaluation of \
In[1597]:=",ExpressionUUID->"84f61fe9-0e5c-4d18-ac42-9a5eaf58be18"]
}, Open  ]],

Cell[BoxData[
 RowBox[{
  RowBox[{"sims", "=", 
   RowBox[{"ErrorListLogLinearPlot", "[", 
    RowBox[{
     RowBox[{"{", 
      RowBox[{"sigma00", ",", "sigma05", ",", "sigma10"}], "}"}], ",", 
     RowBox[{"Frame", "\[Rule]", "True"}], ",", "\[IndentingNewLine]", 
     RowBox[{"FrameLabel", "\[Rule]", "None"}], ",", 
     RowBox[{"FrameTicks", "\[Rule]", "None"}], ",", 
     RowBox[{"ImageSize", "\[Rule]", "Medium"}], ",", "\[IndentingNewLine]", 
     RowBox[{"PlotStyle", "\[Rule]", 
      RowBox[{"{", 
       RowBox[{
        RowBox[{"Directive", "[", 
         RowBox[{"{", 
          RowBox[{
           RowBox[{"Darker", "[", "Blue", "]"}], ",", 
           RowBox[{"Thickness", "[", "0.006", "]"}], ",", 
           RowBox[{"PointSize", "[", "0.02", "]"}]}], "}"}], "]"}], ",", 
        RowBox[{"Directive", "[", 
         RowBox[{"{", 
          RowBox[{
           RowBox[{"Darker", "[", "Orange", "]"}], ",", 
           RowBox[{"Thickness", "[", "0.006", "]"}], ",", 
           RowBox[{"PointSize", "[", "0.02", "]"}]}], "}"}], "]"}], ",", 
        RowBox[{"Directive", "[", 
         RowBox[{"{", 
          RowBox[{
           RowBox[{"Darker", "[", "Green", "]"}], ",", 
           RowBox[{"Thickness", "[", "0.006", "]"}], ",", 
           RowBox[{"PointSize", "[", "0.02", "]"}]}], "}"}], "]"}]}], 
       "}"}]}]}], "]"}]}], ";"}]], "Input",
 CellChangeTimes->{
  3.809009021118285*^9, {3.809009209099152*^9, 3.809009209898987*^9}, {
   3.8090093409531384`*^9, 3.809009358869421*^9}, {3.8090094214403143`*^9, 
   3.809009428287303*^9}, {3.809009489456588*^9, 3.809009542506956*^9}, {
   3.809009606667104*^9, 3.809009618355934*^9}, {3.809009659348712*^9, 
   3.809009715524534*^9}, {3.8090097991191673`*^9, 3.80900981647092*^9}, {
   3.8090098857131147`*^9, 3.80900989044812*^9}, {3.8090099280271683`*^9, 
   3.809009978314077*^9}, {3.8090101891590776`*^9, 3.809010235223558*^9}, {
   3.80901392599442*^9, 3.809013930753748*^9}, 3.832176681989791*^9, {
   3.832176902199437*^9, 3.83217690678338*^9}, {3.832177129722924*^9, 
   3.832177130588537*^9}, {3.8321773192335978`*^9, 3.8321773321781263`*^9}},
 CellLabel->
  "In[1598]:=",ExpressionUUID->"9c72cb88-5892-4ecc-ac75-dc51bac51509"],

Cell[BoxData[
 RowBox[{
  RowBox[{"plotMaleGoodDom", "=", 
   RowBox[{"Show", "[", 
    RowBox[{"analytic", ",", "sims"}], "]"}]}], ";"}]], "Input",
 CellChangeTimes->{{3.809009430343336*^9, 3.8090094361987333`*^9}, {
   3.8090097205736237`*^9, 3.8090097315017138`*^9}, 3.809013704398094*^9, 
   3.809013770095484*^9, {3.809013869168149*^9, 3.809013876096201*^9}, 
   3.832331986425269*^9, {3.8323331785347843`*^9, 3.832333182886088*^9}, 
   3.83233339121532*^9, 3.83233342419436*^9},
 CellLabel->
  "In[1599]:=",ExpressionUUID->"458e3727-783f-4f51-bddb-5a030fca5d4a"]
}, Open  ]],

Cell[CellGroupData[{

Cell[TextData[{
 Cell[BoxData[
  FormBox[
   SubscriptBox["P", "1"], TraditionalForm]],ExpressionUUID->
  "f5b0a64b-982a-4a96-86f5-815ce1edf773"],
 " for recessive case"
}], "Subsubsection",
 CellChangeTimes->{{3.8090107360034122`*^9, 3.809010793202641*^9}, {
   3.8090110101189137`*^9, 3.80901101107091*^9}, 3.809011120329294*^9, {
   3.821451420546509*^9, 
   3.821451421082148*^9}},ExpressionUUID->"314d835a-40b3-4731-aa80-\
dbc3e44e2471"],

Cell[BoxData[
 RowBox[{
  RowBox[{"d1", "=", 
   RowBox[{"Delete", "[", 
    RowBox[{
     RowBox[{"Import", "[", 
      RowBox[{
      "\"\</home/bogi/Desktop/incoming_projects/mating_system/simulation/\
selfing_sim/processed_data_gamete_dispersal/good_male_rec_processed.csv\>\"", 
       ",", "\"\<CSV\>\"", ",", 
       RowBox[{"FieldSeparators", "\[Rule]", "\"\<,\>\""}]}], "]"}], ",", 
     "1"}], "]"}]}], ";"}]], "Input",
 CellChangeTimes->{{3.7791305994832077`*^9, 3.77913063282691*^9}, {
   3.781295044645524*^9, 3.781295049778235*^9}, {3.7823997798198433`*^9, 
   3.782399837031405*^9}, 3.782400336432116*^9, {3.78242285922742*^9, 
   3.782422859418995*^9}, {3.782824571142145*^9, 3.782824591214971*^9}, {
   3.785950199848896*^9, 3.785950204312243*^9}, {3.807797616095531*^9, 
   3.807797622371662*^9}, {3.80900812901687*^9, 3.809008237271387*^9}, {
   3.809008589814715*^9, 3.809008676687565*^9}, 3.809008757458211*^9, {
   3.809010691225565*^9, 3.809010731625416*^9}, {3.809010796578702*^9, 
   3.809010796699086*^9}, {3.809011014048444*^9, 3.8090110143514214`*^9}, {
   3.8091803915162086`*^9, 3.809180391955422*^9}, {3.8091817263492937`*^9, 
   3.809181726497902*^9}, 3.811855598928873*^9, {3.813242845843361*^9, 
   3.813242846826651*^9}},
 CellLabel->
  "In[1600]:=",ExpressionUUID->"77da0354-f60e-41fc-a896-33a2abc72fba"],

Cell[BoxData[{
 RowBox[{
  RowBox[{"sigma00", "=", 
   RowBox[{"Cases", "[", 
    RowBox[{"d1", ",", 
     RowBox[{"{", 
      RowBox[{"0", ",", "_", ",", "_", ",", "_"}], "}"}]}], "]"}]}], 
  ";"}], "\[IndentingNewLine]", 
 RowBox[{
  RowBox[{"sigma00", "=", 
   RowBox[{
    RowBox[{
     RowBox[{"Delete", "[", 
      RowBox[{
       RowBox[{"sigma00", "[", 
        RowBox[{"[", "#", "]"}], "]"}], ",", "1"}], "]"}], "&"}], "/@", 
    RowBox[{"Table", "[", 
     RowBox[{"i", ",", 
      RowBox[{"{", 
       RowBox[{"i", ",", "1", ",", 
        RowBox[{"Length", "[", "sigma00", "]"}]}], "}"}]}], "]"}]}]}], 
  ";"}], "\[IndentingNewLine]", 
 RowBox[{
  RowBox[{"sigma05", "=", 
   RowBox[{"Cases", "[", 
    RowBox[{"d1", ",", 
     RowBox[{"{", 
      RowBox[{"0.5", ",", "_", ",", "_", ",", "_"}], "}"}]}], "]"}]}], 
  ";"}], "\[IndentingNewLine]", 
 RowBox[{
  RowBox[{"sigma05", "=", 
   RowBox[{
    RowBox[{
     RowBox[{"Delete", "[", 
      RowBox[{
       RowBox[{"sigma05", "[", 
        RowBox[{"[", "#", "]"}], "]"}], ",", "1"}], "]"}], "&"}], "/@", 
    RowBox[{"Table", "[", 
     RowBox[{"i", ",", 
      RowBox[{"{", 
       RowBox[{"i", ",", "1", ",", 
        RowBox[{"Length", "[", "sigma05", "]"}]}], "}"}]}], "]"}]}]}], 
  ";"}], "\[IndentingNewLine]", 
 RowBox[{
  RowBox[{"sigma10", "=", 
   RowBox[{"Cases", "[", 
    RowBox[{"d1", ",", 
     RowBox[{"{", 
      RowBox[{"1", ",", "_", ",", "_", ",", "_"}], "}"}]}], "]"}]}], 
  ";"}], "\[IndentingNewLine]", 
 RowBox[{
  RowBox[{"sigma10", "=", 
   RowBox[{
    RowBox[{
     RowBox[{"Delete", "[", 
      RowBox[{
       RowBox[{"sigma10", "[", 
        RowBox[{"[", "#", "]"}], "]"}], ",", "1"}], "]"}], "&"}], "/@", 
    RowBox[{"Table", "[", 
     RowBox[{"i", ",", 
      RowBox[{"{", 
       RowBox[{"i", ",", "1", ",", 
        RowBox[{"Length", "[", "sigma10", "]"}]}], "}"}]}], "]"}]}]}], 
  ";"}]}], "Input",
 CellChangeTimes->{{3.809008812931377*^9, 3.809008821970025*^9}, {
   3.8090089121910353`*^9, 3.809008975525413*^9}, {3.809009175746236*^9, 
   3.8090092049859753`*^9}, 3.809009636876656*^9},
 CellLabel->
  "In[1601]:=",ExpressionUUID->"48fbbfe2-9cab-4ab1-b635-3af998623bd6"],

Cell[CellGroupData[{

Cell[BoxData[
 RowBox[{
  RowBox[{"analytic", "=", 
   RowBox[{"LogLinearPlot", "[", 
    RowBox[{
     RowBox[{"{", "\[IndentingNewLine]", 
      RowBox[{
       RowBox[{"1", "/", "1000"}], ",", "\[IndentingNewLine]", 
       RowBox[{"PestGoodStart", "[", 
        RowBox[{
        "myS1", ",", "myS2", ",", "0.25", ",", "0.25", ",", "x", ",", "0"}], 
        "]"}], ",", "\[IndentingNewLine]", 
       RowBox[{"PestGoodStart", "[", 
        RowBox[{
        "myS1", ",", "myS2", ",", "0.25", ",", "0.25", ",", "x", ",", 
         RowBox[{"1", "/", "3"}]}], "]"}], ",", "\[IndentingNewLine]", 
       RowBox[{"PestGoodStart", "[", 
        RowBox[{
        "myS1", ",", "myS2", ",", "0.25", ",", "0.25", ",", "x", ",", "1"}], 
        "]"}]}], "\[IndentingNewLine]", "}"}], "\[IndentingNewLine]", ",", 
     RowBox[{"{", 
      RowBox[{"x", ",", "0.00005", ",", "xLim"}], "}"}], ",", 
     "\[IndentingNewLine]", 
     RowBox[{"Exclusions", "\[Rule]", "None"}], ",", 
     RowBox[{"PlotStyle", "\[Rule]", 
      RowBox[{"{", 
       RowBox[{
        RowBox[{"Directive", "[", 
         RowBox[{"{", 
          RowBox[{
           RowBox[{"Lighter", "[", "Gray", "]"}], ",", 
           RowBox[{"Thickness", "[", "0.006", "]"}], ",", "Dashed"}], "}"}], 
         "]"}], ",", "\[IndentingNewLine]", 
        RowBox[{"Directive", "[", 
         RowBox[{"{", 
          RowBox[{
           RowBox[{"Darker", "[", "Blue", "]"}], ",", 
           RowBox[{"Thickness", "[", "0.006", "]"}]}], "}"}], "]"}], ",", 
        RowBox[{"Directive", "[", 
         RowBox[{"{", 
          RowBox[{
           RowBox[{"Darker", "[", "Orange", "]"}], ",", 
           RowBox[{"Thickness", "[", "0.006", "]"}]}], "}"}], "]"}], ",", 
        RowBox[{"Directive", "[", 
         RowBox[{"{", 
          RowBox[{
           RowBox[{"Darker", "[", "Green", "]"}], ",", 
           RowBox[{"Thickness", "[", "0.006", "]"}]}], "}"}], "]"}]}], 
       "}"}]}], ",", 
     RowBox[{"PlotLegends", "\[Rule]", "False"}], ",", "\[IndentingNewLine]", 
     
     RowBox[{"PlotRange", "\[Rule]", 
      RowBox[{"{", 
       RowBox[{"All", ",", "yLim"}], "}"}]}], ",", 
     RowBox[{"Frame", "\[Rule]", "True"}], ",", 
     RowBox[{"ImageSize", "\[Rule]", "Medium"}], ",", 
     RowBox[{"FrameStyle", "\[Rule]", 
      RowBox[{"Directive", "[", 
       RowBox[{"Black", ",", 
        RowBox[{"FontSize", "\[Rule]", "15"}], ",", "Thick", ",", "Bold"}], 
       "]"}]}], ",", 
     RowBox[{"FrameLabel", "\[Rule]", "frameLab1"}]}], "]"}]}], 
  ";"}]], "Input",
 CellChangeTimes->{
  3.8090092790393677`*^9, {3.809009309237619*^9, 3.809009316086293*^9}, {
   3.80900940512728*^9, 3.8090094146636333`*^9}, {3.809009460240273*^9, 
   3.809009484656551*^9}, {3.809010162072097*^9, 3.8090101849751997`*^9}, {
   3.809010293897985*^9, 3.809010371410857*^9}, {3.809010419684256*^9, 
   3.809010441052989*^9}, {3.809010849668785*^9, 3.8090108668207893`*^9}, {
   3.8090109771292057`*^9, 3.809010977839314*^9}, {3.809011020489098*^9, 
   3.8090110260480824`*^9}, {3.8090137165113163`*^9, 3.809013716926029*^9}, 
   3.809013766423911*^9, 3.8090138798173933`*^9, {3.809180836575532*^9, 
   3.809180842391123*^9}, 3.809273656423377*^9, 3.8122015631615143`*^9, {
   3.82145474447752*^9, 3.821454750582314*^9}, 3.821454848353372*^9, 
   3.821454934227659*^9, 3.832332030178712*^9, 3.8323327735268784`*^9, 
   3.832332817128969*^9, {3.8323397784892397`*^9, 3.832339789441036*^9}, {
   3.8323400604711027`*^9, 3.832340060653908*^9}, 3.83994112651084*^9},
 CellLabel->
  "In[1607]:=",ExpressionUUID->"1eea6062-f7c9-43aa-a245-43b93bd0e70f"],

Cell[BoxData[
 TemplateBox[{
  "Power","infy",
   "\"Infinite expression \\!\\(\\*FractionBox[\\\"1\\\", \\\"0.`\\\"]\\) \
encountered.\"",2,1607,202,33515001108386077498,"Local"},
  "MessageTemplate"]], "Message", "MSG",
 CellChangeTimes->{3.838491286609292*^9, 3.839078422126253*^9, 
  3.839240863377902*^9, 3.839937239178876*^9, 3.839941161179571*^9, 
  3.839941292177184*^9, 3.8399514022832947`*^9, 3.839951443478857*^9, 
  3.839951757803134*^9, 3.840630463100917*^9, 3.8407079496869907`*^9, 
  3.840887680988533*^9, 3.8408884261436768`*^9},
 CellLabel->
  "During evaluation of \
In[1607]:=",ExpressionUUID->"3dedcdbd-b54c-4410-ba3b-c9a66a019195"],

Cell[BoxData[
 TemplateBox[{
  "Infinity","indet",
   "\"Indeterminate expression \\!\\(\\*RowBox[{\\\"0.`\\\", \\\" \\\", \
\\\"ComplexInfinity\\\"}]\\) encountered.\"",2,1607,203,33515001108386077498,
   "Local"},
  "MessageTemplate"]], "Message", "MSG",
 CellChangeTimes->{3.838491286609292*^9, 3.839078422126253*^9, 
  3.839240863377902*^9, 3.839937239178876*^9, 3.839941161179571*^9, 
  3.839941292177184*^9, 3.8399514022832947`*^9, 3.839951443478857*^9, 
  3.839951757803134*^9, 3.840630463100917*^9, 3.8407079496869907`*^9, 
  3.840887680988533*^9, 3.840888426181841*^9},
 CellLabel->
  "During evaluation of \
In[1607]:=",ExpressionUUID->"3775c4c7-2d29-463c-9578-28fb824d7a0e"],

Cell[BoxData[
 TemplateBox[{
  "Power","infy",
   "\"Infinite expression \\!\\(\\*FractionBox[\\\"1\\\", \\\"0.`\\\"]\\) \
encountered.\"",2,1607,204,33515001108386077498,"Local"},
  "MessageTemplate"]], "Message", "MSG",
 CellChangeTimes->{3.838491286609292*^9, 3.839078422126253*^9, 
  3.839240863377902*^9, 3.839937239178876*^9, 3.839941161179571*^9, 
  3.839941292177184*^9, 3.8399514022832947`*^9, 3.839951443478857*^9, 
  3.839951757803134*^9, 3.840630463100917*^9, 3.8407079496869907`*^9, 
  3.840887680988533*^9, 3.840888426240595*^9},
 CellLabel->
  "During evaluation of \
In[1607]:=",ExpressionUUID->"10e1bcb6-8efe-407a-a96d-126a28b88df2"],

Cell[BoxData[
 TemplateBox[{
  "Infinity","indet",
   "\"Indeterminate expression \\!\\(\\*RowBox[{\\\"0.`\\\", \\\" \\\", \
\\\"ComplexInfinity\\\"}]\\) encountered.\"",2,1607,205,33515001108386077498,
   "Local"},
  "MessageTemplate"]], "Message", "MSG",
 CellChangeTimes->{3.838491286609292*^9, 3.839078422126253*^9, 
  3.839240863377902*^9, 3.839937239178876*^9, 3.839941161179571*^9, 
  3.839941292177184*^9, 3.8399514022832947`*^9, 3.839951443478857*^9, 
  3.839951757803134*^9, 3.840630463100917*^9, 3.8407079496869907`*^9, 
  3.840887680988533*^9, 3.840888426268712*^9},
 CellLabel->
  "During evaluation of \
In[1607]:=",ExpressionUUID->"d5223dc1-dfb4-453d-b254-e3061739d61e"],

Cell[BoxData[
 TemplateBox[{
  "Power","infy",
   "\"Infinite expression \\!\\(\\*FractionBox[\\\"1\\\", \\\"0.`\\\"]\\) \
encountered.\"",2,1607,206,33515001108386077498,"Local"},
  "MessageTemplate"]], "Message", "MSG",
 CellChangeTimes->{3.838491286609292*^9, 3.839078422126253*^9, 
  3.839240863377902*^9, 3.839937239178876*^9, 3.839941161179571*^9, 
  3.839941292177184*^9, 3.8399514022832947`*^9, 3.839951443478857*^9, 
  3.839951757803134*^9, 3.840630463100917*^9, 3.8407079496869907`*^9, 
  3.840887680988533*^9, 3.8408884262977057`*^9},
 CellLabel->
  "During evaluation of \
In[1607]:=",ExpressionUUID->"0c2812bd-e877-4c0b-b72a-83f9ae49ed7e"],

Cell[BoxData[
 TemplateBox[{
  "General","stop",
   "\"Further output of \\!\\(\\*StyleBox[RowBox[{\\\"Power\\\", \\\"::\\\", \
\\\"infy\\\"}], \\\"MessageName\\\"]\\) will be suppressed during this \
calculation.\"",2,1607,207,33515001108386077498,"Local"},
  "MessageTemplate"]], "Message", "MSG",
 CellChangeTimes->{3.838491286609292*^9, 3.839078422126253*^9, 
  3.839240863377902*^9, 3.839937239178876*^9, 3.839941161179571*^9, 
  3.839941292177184*^9, 3.8399514022832947`*^9, 3.839951443478857*^9, 
  3.839951757803134*^9, 3.840630463100917*^9, 3.8407079496869907`*^9, 
  3.840887680988533*^9, 3.8408884263269863`*^9},
 CellLabel->
  "During evaluation of \
In[1607]:=",ExpressionUUID->"762cba17-786a-4b8b-b0fd-4df5be396417"],

Cell[BoxData[
 TemplateBox[{
  "Infinity","indet",
   "\"Indeterminate expression \\!\\(\\*RowBox[{\\\"0.`\\\", \\\" \\\", \
\\\"ComplexInfinity\\\"}]\\) encountered.\"",2,1607,208,33515001108386077498,
   "Local"},
  "MessageTemplate"]], "Message", "MSG",
 CellChangeTimes->{3.838491286609292*^9, 3.839078422126253*^9, 
  3.839240863377902*^9, 3.839937239178876*^9, 3.839941161179571*^9, 
  3.839941292177184*^9, 3.8399514022832947`*^9, 3.839951443478857*^9, 
  3.839951757803134*^9, 3.840630463100917*^9, 3.8407079496869907`*^9, 
  3.840887680988533*^9, 3.840888426355845*^9},
 CellLabel->
  "During evaluation of \
In[1607]:=",ExpressionUUID->"92386f87-b6d7-4ae8-bf9f-b8898ec4740d"],

Cell[BoxData[
 TemplateBox[{
  "General","stop",
   "\"Further output of \\!\\(\\*StyleBox[RowBox[{\\\"Infinity\\\", \
\\\"::\\\", \\\"indet\\\"}], \\\"MessageName\\\"]\\) will be suppressed \
during this calculation.\"",2,1607,209,33515001108386077498,"Local"},
  "MessageTemplate"]], "Message", "MSG",
 CellChangeTimes->{3.838491286609292*^9, 3.839078422126253*^9, 
  3.839240863377902*^9, 3.839937239178876*^9, 3.839941161179571*^9, 
  3.839941292177184*^9, 3.8399514022832947`*^9, 3.839951443478857*^9, 
  3.839951757803134*^9, 3.840630463100917*^9, 3.8407079496869907`*^9, 
  3.840887680988533*^9, 3.84088842638657*^9},
 CellLabel->
  "During evaluation of \
In[1607]:=",ExpressionUUID->"0ad2df32-d258-40ce-93c3-a1e19ad8632b"]
}, Open  ]],

Cell[BoxData[
 RowBox[{
  RowBox[{"sims", "=", 
   RowBox[{"ErrorListLogLinearPlot", "[", 
    RowBox[{
     RowBox[{"{", 
      RowBox[{"sigma00", ",", "sigma05", ",", "sigma10"}], "}"}], ",", 
     RowBox[{"Frame", "\[Rule]", "True"}], ",", "\[IndentingNewLine]", 
     RowBox[{"FrameLabel", "\[Rule]", "None"}], ",", 
     RowBox[{"FrameTicks", "\[Rule]", "None"}], ",", 
     RowBox[{"ImageSize", "\[Rule]", "Medium"}], ",", "\[IndentingNewLine]", 
     RowBox[{"PlotStyle", "\[Rule]", 
      RowBox[{"{", 
       RowBox[{
        RowBox[{"Directive", "[", 
         RowBox[{"{", 
          RowBox[{
           RowBox[{"Darker", "[", "Blue", "]"}], ",", 
           RowBox[{"Thickness", "[", "0.006", "]"}], ",", 
           RowBox[{"PointSize", "[", "0.02", "]"}]}], "}"}], "]"}], ",", 
        RowBox[{"Directive", "[", 
         RowBox[{"{", 
          RowBox[{
           RowBox[{"Darker", "[", "Orange", "]"}], ",", 
           RowBox[{"Thickness", "[", "0.006", "]"}], ",", 
           RowBox[{"PointSize", "[", "0.02", "]"}]}], "}"}], "]"}], ",", 
        RowBox[{"Directive", "[", 
         RowBox[{"{", 
          RowBox[{
           RowBox[{"Darker", "[", "Green", "]"}], ",", 
           RowBox[{"Thickness", "[", "0.006", "]"}], ",", 
           RowBox[{"PointSize", "[", "0.02", "]"}]}], "}"}], "]"}]}], 
       "}"}]}]}], "]"}]}], ";"}]], "Input",
 CellChangeTimes->{
  3.809009021118285*^9, {3.809009209099152*^9, 3.809009209898987*^9}, {
   3.8090093409531384`*^9, 3.809009358869421*^9}, {3.8090094214403143`*^9, 
   3.809009428287303*^9}, {3.809009489456588*^9, 3.809009542506956*^9}, {
   3.809009606667104*^9, 3.809009618355934*^9}, {3.809009659348712*^9, 
   3.809009715524534*^9}, {3.8090097991191673`*^9, 3.80900981647092*^9}, {
   3.8090098857131147`*^9, 3.80900989044812*^9}, {3.8090099280271683`*^9, 
   3.809009978314077*^9}, {3.8090101891590776`*^9, 3.809010235223558*^9}, {
   3.80901392599442*^9, 3.809013930753748*^9}, 3.832176681989791*^9, {
   3.832176902199437*^9, 3.83217690678338*^9}, {3.832177129722924*^9, 
   3.832177130588537*^9}, {3.8321773192335978`*^9, 3.8321773321781263`*^9}},
 CellLabel->
  "In[1608]:=",ExpressionUUID->"32ad0834-1c7b-4bc1-9ef8-70018795b4c8"],

Cell[BoxData[
 RowBox[{
  RowBox[{"plotMaleGoodRec", "=", 
   RowBox[{"Show", "[", 
    RowBox[{"analytic", ",", "sims"}], "]"}]}], ";"}]], "Input",
 CellChangeTimes->{{3.809009430343336*^9, 3.8090094361987333`*^9}, {
   3.8090097205736237`*^9, 3.8090097315017138`*^9}, {3.809013722582601*^9, 
   3.809013723045312*^9}, 3.809013756376432*^9, {3.809013889592794*^9, 
   3.809013896128858*^9}, 3.832331993471431*^9, {3.832333186126666*^9, 
   3.8323331891330137`*^9}, {3.832333404202944*^9, 3.832333421722546*^9}},
 CellLabel->
  "In[1609]:=",ExpressionUUID->"90cfd626-0f46-450f-9452-3cbc72ac44a2"]
}, Open  ]],

Cell[CellGroupData[{

Cell[TextData[{
 Cell[BoxData[
  FormBox[
   SubscriptBox["P", "1"], TraditionalForm]],ExpressionUUID->
  "830cfd86-cbcb-4a40-bf46-2ca1718bddc6"],
 " for asymmetric selection case"
}], "Subsubsection",
 CellChangeTimes->{{3.8090107360034122`*^9, 3.809010774945797*^9}, {
  3.8090112356357307`*^9, 3.809011243099619*^9}, {3.82145142395503*^9, 
  3.821451424505932*^9}},ExpressionUUID->"ae8d645a-647c-4b6f-8229-\
389601268f7c"],

Cell[BoxData[
 RowBox[{
  RowBox[{"d1", "=", 
   RowBox[{"Delete", "[", 
    RowBox[{
     RowBox[{"Import", "[", 
      RowBox[{
      "\"\</home/bogi/Desktop/incoming_projects/mating_system/simulation/\
selfing_sim/processed_data_gamete_dispersal/good_male_asym_sel_processed.csv\>\
\"", ",", "\"\<CSV\>\"", ",", 
       RowBox[{"FieldSeparators", "\[Rule]", "\"\<,\>\""}]}], "]"}], ",", 
     "1"}], "]"}]}], ";"}]], "Input",
 CellChangeTimes->{{3.7791305994832077`*^9, 3.77913063282691*^9}, {
   3.781295044645524*^9, 3.781295049778235*^9}, {3.7823997798198433`*^9, 
   3.782399837031405*^9}, 3.782400336432116*^9, {3.78242285922742*^9, 
   3.782422859418995*^9}, {3.782824571142145*^9, 3.782824591214971*^9}, {
   3.785950199848896*^9, 3.785950204312243*^9}, {3.807797616095531*^9, 
   3.807797622371662*^9}, {3.80900812901687*^9, 3.809008237271387*^9}, {
   3.809008589814715*^9, 3.809008676687565*^9}, 3.809008757458211*^9, {
   3.809010691225565*^9, 3.809010731625416*^9}, {3.80901129024514*^9, 
   3.809011292077279*^9}, {3.80918041194172*^9, 3.809180412515942*^9}, {
   3.809181729202139*^9, 3.809181729361802*^9}, 3.811855602517747*^9, {
   3.813242853627788*^9, 3.813242854186653*^9}},
 CellLabel->
  "In[1610]:=",ExpressionUUID->"122b7375-d126-46e4-890d-0744be9cc8ca"],

Cell[BoxData[{
 RowBox[{
  RowBox[{"sigma00", "=", 
   RowBox[{"Cases", "[", 
    RowBox[{"d1", ",", 
     RowBox[{"{", 
      RowBox[{"0", ",", "_", ",", "_", ",", "_"}], "}"}]}], "]"}]}], 
  ";"}], "\[IndentingNewLine]", 
 RowBox[{
  RowBox[{"sigma00", "=", 
   RowBox[{
    RowBox[{
     RowBox[{"Delete", "[", 
      RowBox[{
       RowBox[{"sigma00", "[", 
        RowBox[{"[", "#", "]"}], "]"}], ",", "1"}], "]"}], "&"}], "/@", 
    RowBox[{"Table", "[", 
     RowBox[{"i", ",", 
      RowBox[{"{", 
       RowBox[{"i", ",", "1", ",", 
        RowBox[{"Length", "[", "sigma00", "]"}]}], "}"}]}], "]"}]}]}], 
  ";"}], "\[IndentingNewLine]", 
 RowBox[{
  RowBox[{"sigma05", "=", 
   RowBox[{"Cases", "[", 
    RowBox[{"d1", ",", 
     RowBox[{"{", 
      RowBox[{"0.5", ",", "_", ",", "_", ",", "_"}], "}"}]}], "]"}]}], 
  ";"}], "\[IndentingNewLine]", 
 RowBox[{
  RowBox[{"sigma05", "=", 
   RowBox[{
    RowBox[{
     RowBox[{"Delete", "[", 
      RowBox[{
       RowBox[{"sigma05", "[", 
        RowBox[{"[", "#", "]"}], "]"}], ",", "1"}], "]"}], "&"}], "/@", 
    RowBox[{"Table", "[", 
     RowBox[{"i", ",", 
      RowBox[{"{", 
       RowBox[{"i", ",", "1", ",", 
        RowBox[{"Length", "[", "sigma05", "]"}]}], "}"}]}], "]"}]}]}], 
  ";"}], "\[IndentingNewLine]", 
 RowBox[{
  RowBox[{"sigma10", "=", 
   RowBox[{"Cases", "[", 
    RowBox[{"d1", ",", 
     RowBox[{"{", 
      RowBox[{"1", ",", "_", ",", "_", ",", "_"}], "}"}]}], "]"}]}], 
  ";"}], "\[IndentingNewLine]", 
 RowBox[{
  RowBox[{"sigma10", "=", 
   RowBox[{
    RowBox[{
     RowBox[{"Delete", "[", 
      RowBox[{
       RowBox[{"sigma10", "[", 
        RowBox[{"[", "#", "]"}], "]"}], ",", "1"}], "]"}], "&"}], "/@", 
    RowBox[{"Table", "[", 
     RowBox[{"i", ",", 
      RowBox[{"{", 
       RowBox[{"i", ",", "1", ",", 
        RowBox[{"Length", "[", "sigma10", "]"}]}], "}"}]}], "]"}]}]}], 
  ";"}]}], "Input",
 CellChangeTimes->{{3.809008812931377*^9, 3.809008821970025*^9}, {
   3.8090089121910353`*^9, 3.809008975525413*^9}, {3.809009175746236*^9, 
   3.8090092049859753`*^9}, 3.809009636876656*^9},
 CellLabel->
  "In[1611]:=",ExpressionUUID->"44cdaa6a-8722-4583-b936-06dde7225578"],

Cell[CellGroupData[{

Cell[BoxData[
 RowBox[{
  RowBox[{"analytic", "=", 
   RowBox[{"LogLinearPlot", "[", 
    RowBox[{
     RowBox[{"{", "\[IndentingNewLine]", 
      RowBox[{
       RowBox[{"1", "/", "1000"}], ",", "\[IndentingNewLine]", 
       RowBox[{"PestGoodStart", "[", 
        RowBox[{
         RowBox[{"1.25", "*", "myS1"}], ",", "myS2", ",", "0.8", ",", 
         "myKAdd", ",", "x", ",", "0"}], "]"}], ",", "\[IndentingNewLine]", 
       RowBox[{"PestGoodStart", "[", 
        RowBox[{
         RowBox[{"1.25", "*", "myS1"}], ",", "myS2", ",", "0.8", ",", 
         "myKAdd", ",", "x", ",", 
         RowBox[{"1", "/", "3"}]}], "]"}], ",", "\[IndentingNewLine]", 
       RowBox[{"PestGoodStart", "[", 
        RowBox[{
         RowBox[{"1.25", "*", "myS1"}], ",", "myS2", ",", "0.8", ",", 
         "myKAdd", ",", "x", ",", "1"}], "]"}]}], "\[IndentingNewLine]", 
      "}"}], "\[IndentingNewLine]", ",", 
     RowBox[{"{", 
      RowBox[{"x", ",", "0.00005", ",", "xLim"}], "}"}], ",", 
     "\[IndentingNewLine]", 
     RowBox[{"Exclusions", "\[Rule]", "None"}], ",", 
     RowBox[{"PlotStyle", "\[Rule]", 
      RowBox[{"{", 
       RowBox[{
        RowBox[{"Directive", "[", 
         RowBox[{"{", 
          RowBox[{
           RowBox[{"Lighter", "[", "Gray", "]"}], ",", 
           RowBox[{"Thickness", "[", "0.006", "]"}], ",", "Dashed"}], "}"}], 
         "]"}], ",", "\[IndentingNewLine]", 
        RowBox[{"Directive", "[", 
         RowBox[{"{", 
          RowBox[{
           RowBox[{"Darker", "[", "Blue", "]"}], ",", 
           RowBox[{"Thickness", "[", "0.006", "]"}]}], "}"}], "]"}], ",", 
        RowBox[{"Directive", "[", 
         RowBox[{"{", 
          RowBox[{
           RowBox[{"Darker", "[", "Orange", "]"}], ",", 
           RowBox[{"Thickness", "[", "0.006", "]"}]}], "}"}], "]"}], ",", 
        RowBox[{"Directive", "[", 
         RowBox[{"{", 
          RowBox[{
           RowBox[{"Darker", "[", "Green", "]"}], ",", 
           RowBox[{"Thickness", "[", "0.006", "]"}]}], "}"}], "]"}]}], 
       "}"}]}], ",", 
     RowBox[{"PlotLegends", "\[Rule]", "False"}], ",", "\[IndentingNewLine]", 
     
     RowBox[{"PlotRange", "\[Rule]", 
      RowBox[{"{", 
       RowBox[{"All", ",", "yLim"}], "}"}]}], ",", 
     RowBox[{"Frame", "\[Rule]", "True"}], ",", 
     RowBox[{"ImageSize", "\[Rule]", "Medium"}], ",", 
     RowBox[{"FrameStyle", "\[Rule]", 
      RowBox[{"Directive", "[", 
       RowBox[{"Black", ",", 
        RowBox[{"FontSize", "\[Rule]", "15"}], ",", "Thick", ",", "Bold"}], 
       "]"}]}], ",", 
     RowBox[{"FrameLabel", "\[Rule]", "frameLab1"}]}], "]"}]}], 
  ";"}]], "Input",
 CellChangeTimes->{
  3.8090092790393677`*^9, {3.809009309237619*^9, 3.809009316086293*^9}, {
   3.80900940512728*^9, 3.8090094146636333`*^9}, {3.809009460240273*^9, 
   3.809009484656551*^9}, {3.809010162072097*^9, 3.8090101849751997`*^9}, {
   3.809010293897985*^9, 3.809010371410857*^9}, {3.809010419684256*^9, 
   3.809010441052989*^9}, {3.809011281405828*^9, 3.809011307517809*^9}, {
   3.8090137287035303`*^9, 3.80901375345483*^9}, {3.8090139003857813`*^9, 
   3.809013900601758*^9}, {3.809173417190102*^9, 3.8091734292544518`*^9}, 
   3.809173473204472*^9, {3.809173631498261*^9, 3.8091736429848557`*^9}, {
   3.809180847367923*^9, 3.809180853455614*^9}, 3.8092736677623672`*^9, 
   3.812201557347191*^9, {3.821454763365694*^9, 3.82145477046246*^9}, 
   3.8214548514571457`*^9, 3.821454939042953*^9, 3.8323320271631813`*^9, 
   3.832332778151524*^9, 3.832332813297533*^9, {3.832339794625297*^9, 
   3.8323398042502203`*^9}, {3.8323400637605467`*^9, 3.832340063909938*^9}, 
   3.8399411308634777`*^9},
 CellLabel->
  "In[1617]:=",ExpressionUUID->"3bcf31c6-1ca4-4352-af7c-aa5112389b9b"],

Cell[BoxData[
 TemplateBox[{
  "Power","infy",
   "\"Infinite expression \\!\\(\\*FractionBox[\\\"1\\\", \\\"0.`\\\"]\\) \
encountered.\"",2,1617,210,33515001108386077498,"Local"},
  "MessageTemplate"]], "Message", "MSG",
 CellChangeTimes->{3.838491287073403*^9, 3.8390784225748987`*^9, 
  3.8392408638019648`*^9, 3.8399372396515627`*^9, 3.839941161699484*^9, 
  3.8399412926060457`*^9, 3.8399514027370653`*^9, 3.839951443964752*^9, 
  3.839951758264019*^9, 3.840630463666725*^9, 3.840707950107977*^9, 
  3.8408876814458237`*^9, 3.840888426610202*^9},
 CellLabel->
  "During evaluation of \
In[1617]:=",ExpressionUUID->"e777d138-c80c-474a-bc9a-84d368098dd2"],

Cell[BoxData[
 TemplateBox[{
  "Infinity","indet",
   "\"Indeterminate expression \\!\\(\\*RowBox[{\\\"0.`\\\", \\\" \\\", \
\\\"ComplexInfinity\\\"}]\\) encountered.\"",2,1617,211,33515001108386077498,
   "Local"},
  "MessageTemplate"]], "Message", "MSG",
 CellChangeTimes->{3.838491287073403*^9, 3.8390784225748987`*^9, 
  3.8392408638019648`*^9, 3.8399372396515627`*^9, 3.839941161699484*^9, 
  3.8399412926060457`*^9, 3.8399514027370653`*^9, 3.839951443964752*^9, 
  3.839951758264019*^9, 3.840630463666725*^9, 3.840707950107977*^9, 
  3.8408876814458237`*^9, 3.840888426637426*^9},
 CellLabel->
  "During evaluation of \
In[1617]:=",ExpressionUUID->"81124bd1-cfca-4400-98b0-f7db2d2bdaae"],

Cell[BoxData[
 TemplateBox[{
  "Power","infy",
   "\"Infinite expression \\!\\(\\*FractionBox[\\\"1\\\", \\\"0.`\\\"]\\) \
encountered.\"",2,1617,212,33515001108386077498,"Local"},
  "MessageTemplate"]], "Message", "MSG",
 CellChangeTimes->{3.838491287073403*^9, 3.8390784225748987`*^9, 
  3.8392408638019648`*^9, 3.8399372396515627`*^9, 3.839941161699484*^9, 
  3.8399412926060457`*^9, 3.8399514027370653`*^9, 3.839951443964752*^9, 
  3.839951758264019*^9, 3.840630463666725*^9, 3.840707950107977*^9, 
  3.8408876814458237`*^9, 3.840888426667663*^9},
 CellLabel->
  "During evaluation of \
In[1617]:=",ExpressionUUID->"0c3ee57e-2b04-4e71-8a4c-8ea4687ae042"],

Cell[BoxData[
 TemplateBox[{
  "Infinity","indet",
   "\"Indeterminate expression \\!\\(\\*RowBox[{\\\"0.`\\\", \\\" \\\", \
\\\"ComplexInfinity\\\"}]\\) encountered.\"",2,1617,213,33515001108386077498,
   "Local"},
  "MessageTemplate"]], "Message", "MSG",
 CellChangeTimes->{3.838491287073403*^9, 3.8390784225748987`*^9, 
  3.8392408638019648`*^9, 3.8399372396515627`*^9, 3.839941161699484*^9, 
  3.8399412926060457`*^9, 3.8399514027370653`*^9, 3.839951443964752*^9, 
  3.839951758264019*^9, 3.840630463666725*^9, 3.840707950107977*^9, 
  3.8408876814458237`*^9, 3.8408884267080603`*^9},
 CellLabel->
  "During evaluation of \
In[1617]:=",ExpressionUUID->"a86bc5fd-4440-4690-8f85-5ea8200fc51f"],

Cell[BoxData[
 TemplateBox[{
  "Power","infy",
   "\"Infinite expression \\!\\(\\*FractionBox[\\\"1\\\", \\\"0.`\\\"]\\) \
encountered.\"",2,1617,214,33515001108386077498,"Local"},
  "MessageTemplate"]], "Message", "MSG",
 CellChangeTimes->{3.838491287073403*^9, 3.8390784225748987`*^9, 
  3.8392408638019648`*^9, 3.8399372396515627`*^9, 3.839941161699484*^9, 
  3.8399412926060457`*^9, 3.8399514027370653`*^9, 3.839951443964752*^9, 
  3.839951758264019*^9, 3.840630463666725*^9, 3.840707950107977*^9, 
  3.8408876814458237`*^9, 3.8408884267366533`*^9},
 CellLabel->
  "During evaluation of \
In[1617]:=",ExpressionUUID->"5483b367-0dfa-45b3-8515-e84f9064e3a5"],

Cell[BoxData[
 TemplateBox[{
  "General","stop",
   "\"Further output of \\!\\(\\*StyleBox[RowBox[{\\\"Power\\\", \\\"::\\\", \
\\\"infy\\\"}], \\\"MessageName\\\"]\\) will be suppressed during this \
calculation.\"",2,1617,215,33515001108386077498,"Local"},
  "MessageTemplate"]], "Message", "MSG",
 CellChangeTimes->{3.838491287073403*^9, 3.8390784225748987`*^9, 
  3.8392408638019648`*^9, 3.8399372396515627`*^9, 3.839941161699484*^9, 
  3.8399412926060457`*^9, 3.8399514027370653`*^9, 3.839951443964752*^9, 
  3.839951758264019*^9, 3.840630463666725*^9, 3.840707950107977*^9, 
  3.8408876814458237`*^9, 3.8408884267665243`*^9},
 CellLabel->
  "During evaluation of \
In[1617]:=",ExpressionUUID->"dfa2c71e-2d01-4754-b8ba-d03d4f607349"],

Cell[BoxData[
 TemplateBox[{
  "Infinity","indet",
   "\"Indeterminate expression \\!\\(\\*RowBox[{\\\"0.`\\\", \\\" \\\", \
\\\"ComplexInfinity\\\"}]\\) encountered.\"",2,1617,216,33515001108386077498,
   "Local"},
  "MessageTemplate"]], "Message", "MSG",
 CellChangeTimes->{3.838491287073403*^9, 3.8390784225748987`*^9, 
  3.8392408638019648`*^9, 3.8399372396515627`*^9, 3.839941161699484*^9, 
  3.8399412926060457`*^9, 3.8399514027370653`*^9, 3.839951443964752*^9, 
  3.839951758264019*^9, 3.840630463666725*^9, 3.840707950107977*^9, 
  3.8408876814458237`*^9, 3.84088842679741*^9},
 CellLabel->
  "During evaluation of \
In[1617]:=",ExpressionUUID->"2c1b905e-1544-4409-b4ef-d5c44cb2daa9"],

Cell[BoxData[
 TemplateBox[{
  "General","stop",
   "\"Further output of \\!\\(\\*StyleBox[RowBox[{\\\"Infinity\\\", \
\\\"::\\\", \\\"indet\\\"}], \\\"MessageName\\\"]\\) will be suppressed \
during this calculation.\"",2,1617,217,33515001108386077498,"Local"},
  "MessageTemplate"]], "Message", "MSG",
 CellChangeTimes->{3.838491287073403*^9, 3.8390784225748987`*^9, 
  3.8392408638019648`*^9, 3.8399372396515627`*^9, 3.839941161699484*^9, 
  3.8399412926060457`*^9, 3.8399514027370653`*^9, 3.839951443964752*^9, 
  3.839951758264019*^9, 3.840630463666725*^9, 3.840707950107977*^9, 
  3.8408876814458237`*^9, 3.84088842682467*^9},
 CellLabel->
  "During evaluation of \
In[1617]:=",ExpressionUUID->"79d59e59-51d5-4f00-899c-7090aca87827"]
}, Open  ]],

Cell[BoxData[
 RowBox[{
  RowBox[{"sims", "=", 
   RowBox[{"ErrorListLogLinearPlot", "[", 
    RowBox[{
     RowBox[{"{", 
      RowBox[{"sigma00", ",", "sigma05", ",", "sigma10"}], "}"}], ",", 
     RowBox[{"Frame", "\[Rule]", "True"}], ",", "\[IndentingNewLine]", 
     RowBox[{"FrameLabel", "\[Rule]", "None"}], ",", 
     RowBox[{"FrameTicks", "\[Rule]", "None"}], ",", 
     RowBox[{"ImageSize", "\[Rule]", "Medium"}], ",", "\[IndentingNewLine]", 
     RowBox[{"PlotStyle", "\[Rule]", 
      RowBox[{"{", 
       RowBox[{
        RowBox[{"Directive", "[", 
         RowBox[{"{", 
          RowBox[{
           RowBox[{"Darker", "[", "Blue", "]"}], ",", 
           RowBox[{"Thickness", "[", "0.006", "]"}], ",", 
           RowBox[{"PointSize", "[", "0.02", "]"}]}], "}"}], "]"}], ",", 
        RowBox[{"Directive", "[", 
         RowBox[{"{", 
          RowBox[{
           RowBox[{"Darker", "[", "Orange", "]"}], ",", 
           RowBox[{"Thickness", "[", "0.006", "]"}], ",", 
           RowBox[{"PointSize", "[", "0.02", "]"}]}], "}"}], "]"}], ",", 
        RowBox[{"Directive", "[", 
         RowBox[{"{", 
          RowBox[{
           RowBox[{"Darker", "[", "Green", "]"}], ",", 
           RowBox[{"Thickness", "[", "0.006", "]"}], ",", 
           RowBox[{"PointSize", "[", "0.02", "]"}]}], "}"}], "]"}]}], 
       "}"}]}]}], "]"}]}], ";"}]], "Input",
 CellChangeTimes->{
  3.809009021118285*^9, {3.809009209099152*^9, 3.809009209898987*^9}, {
   3.8090093409531384`*^9, 3.809009358869421*^9}, {3.8090094214403143`*^9, 
   3.809009428287303*^9}, {3.809009489456588*^9, 3.809009542506956*^9}, {
   3.809009606667104*^9, 3.809009618355934*^9}, {3.809009659348712*^9, 
   3.809009715524534*^9}, {3.8090097991191673`*^9, 3.80900981647092*^9}, {
   3.8090098857131147`*^9, 3.80900989044812*^9}, {3.8090099280271683`*^9, 
   3.809009978314077*^9}, {3.8090101891590776`*^9, 3.809010235223558*^9}, {
   3.80901392599442*^9, 3.809013930753748*^9}, 3.832176681989791*^9, {
   3.832176902199437*^9, 3.83217690678338*^9}, {3.832177129722924*^9, 
   3.832177130588537*^9}, {3.8321773192335978`*^9, 3.8321773321781263`*^9}},
 CellLabel->
  "In[1618]:=",ExpressionUUID->"92ae0db2-ec2f-42c4-8f1f-50cdd53b7b91"],

Cell[BoxData[
 RowBox[{
  RowBox[{"plotMaleGoodAsymSel", "=", 
   RowBox[{"Show", "[", 
    RowBox[{"analytic", ",", "sims"}], "]"}]}], ";"}]], "Input",
 CellChangeTimes->{{3.809009430343336*^9, 3.8090094361987333`*^9}, {
   3.8090097205736237`*^9, 3.8090097315017138`*^9}, {3.809013736191947*^9, 
   3.80901374577389*^9}, {3.8090139096811943`*^9, 3.8090139156029797`*^9}, 
   3.832332001104245*^9, {3.8323331925825377`*^9, 3.8323331966131563`*^9}},
 CellLabel->
  "In[1619]:=",ExpressionUUID->"440d8448-c680-4b6a-b35e-3ceb2416d7c8"]
}, Open  ]],

Cell[CellGroupData[{

Cell[TextData[{
 Cell[BoxData[
  FormBox[
   SubscriptBox["P", "1"], TraditionalForm]],ExpressionUUID->
  "8e8e9437-9c1c-405b-a3e2-372fa971b9a7"],
 " for asymmetric migration case"
}], "Subsubsection",
 CellChangeTimes->{{3.8090107360034122`*^9, 3.809010793202641*^9}, {
   3.8090110101189137`*^9, 3.80901101107091*^9}, 3.809011120329294*^9, {
   3.809011359453927*^9, 3.809011363230029*^9}, {3.8214514286584883`*^9, 
   3.821451429298532*^9}},ExpressionUUID->"635a5eac-88d7-4fdf-b467-\
ec8795c867d9"],

Cell[BoxData[
 RowBox[{
  RowBox[{"d1", "=", 
   RowBox[{"Delete", "[", 
    RowBox[{
     RowBox[{"Import", "[", 
      RowBox[{
      "\"\</home/bogi/Desktop/incoming_projects/mating_system/simulation/\
selfing_sim/processed_data_gamete_dispersal/good_male_asym_mig_processed.csv\>\
\"", ",", "\"\<CSV\>\"", ",", 
       RowBox[{"FieldSeparators", "\[Rule]", "\"\<,\>\""}]}], "]"}], ",", 
     "1"}], "]"}]}], ";"}]], "Input",
 CellChangeTimes->{{3.7791305994832077`*^9, 3.77913063282691*^9}, {
   3.781295044645524*^9, 3.781295049778235*^9}, {3.7823997798198433`*^9, 
   3.782399837031405*^9}, 3.782400336432116*^9, {3.78242285922742*^9, 
   3.782422859418995*^9}, {3.782824571142145*^9, 3.782824591214971*^9}, {
   3.785950199848896*^9, 3.785950204312243*^9}, {3.807797616095531*^9, 
   3.807797622371662*^9}, {3.80900812901687*^9, 3.809008237271387*^9}, {
   3.809008589814715*^9, 3.809008676687565*^9}, 3.809008757458211*^9, {
   3.809010691225565*^9, 3.809010731625416*^9}, {3.809010796578702*^9, 
   3.809010796699086*^9}, {3.809011014048444*^9, 3.8090110143514214`*^9}, {
   3.809011366542657*^9, 3.809011367846293*^9}, {3.809180438181065*^9, 
   3.8091804387966747`*^9}, {3.8091817320286903`*^9, 3.809181732177993*^9}, 
   3.811855605828752*^9, {3.813242868075719*^9, 3.8132428692190447`*^9}},
 CellLabel->
  "In[1620]:=",ExpressionUUID->"6fcd5221-68dd-41a0-9c51-8ea6893fca5b"],

Cell[BoxData[{
 RowBox[{
  RowBox[{"sigma00", "=", 
   RowBox[{"Cases", "[", 
    RowBox[{"d1", ",", 
     RowBox[{"{", 
      RowBox[{"0", ",", "_", ",", "_", ",", "_"}], "}"}]}], "]"}]}], 
  ";"}], "\[IndentingNewLine]", 
 RowBox[{
  RowBox[{"sigma00", "=", 
   RowBox[{
    RowBox[{
     RowBox[{"Delete", "[", 
      RowBox[{
       RowBox[{"sigma00", "[", 
        RowBox[{"[", "#", "]"}], "]"}], ",", "1"}], "]"}], "&"}], "/@", 
    RowBox[{"Table", "[", 
     RowBox[{"i", ",", 
      RowBox[{"{", 
       RowBox[{"i", ",", "1", ",", 
        RowBox[{"Length", "[", "sigma00", "]"}]}], "}"}]}], "]"}]}]}], 
  ";"}], "\[IndentingNewLine]", 
 RowBox[{
  RowBox[{"sigma05", "=", 
   RowBox[{"Cases", "[", 
    RowBox[{"d1", ",", 
     RowBox[{"{", 
      RowBox[{"0.5", ",", "_", ",", "_", ",", "_"}], "}"}]}], "]"}]}], 
  ";"}], "\[IndentingNewLine]", 
 RowBox[{
  RowBox[{"sigma05", "=", 
   RowBox[{
    RowBox[{
     RowBox[{"Delete", "[", 
      RowBox[{
       RowBox[{"sigma05", "[", 
        RowBox[{"[", "#", "]"}], "]"}], ",", "1"}], "]"}], "&"}], "/@", 
    RowBox[{"Table", "[", 
     RowBox[{"i", ",", 
      RowBox[{"{", 
       RowBox[{"i", ",", "1", ",", 
        RowBox[{"Length", "[", "sigma05", "]"}]}], "}"}]}], "]"}]}]}], 
  ";"}], "\[IndentingNewLine]", 
 RowBox[{
  RowBox[{"sigma10", "=", 
   RowBox[{"Cases", "[", 
    RowBox[{"d1", ",", 
     RowBox[{"{", 
      RowBox[{"1", ",", "_", ",", "_", ",", "_"}], "}"}]}], "]"}]}], 
  ";"}], "\[IndentingNewLine]", 
 RowBox[{
  RowBox[{"sigma10", "=", 
   RowBox[{
    RowBox[{
     RowBox[{"Delete", "[", 
      RowBox[{
       RowBox[{"sigma10", "[", 
        RowBox[{"[", "#", "]"}], "]"}], ",", "1"}], "]"}], "&"}], "/@", 
    RowBox[{"Table", "[", 
     RowBox[{"i", ",", 
      RowBox[{"{", 
       RowBox[{"i", ",", "1", ",", 
        RowBox[{"Length", "[", "sigma10", "]"}]}], "}"}]}], "]"}]}]}], 
  ";"}]}], "Input",
 CellChangeTimes->{{3.809008812931377*^9, 3.809008821970025*^9}, {
   3.8090089121910353`*^9, 3.809008975525413*^9}, {3.809009175746236*^9, 
   3.8090092049859753`*^9}, 3.809009636876656*^9},
 CellLabel->
  "In[1621]:=",ExpressionUUID->"03642148-603a-40b7-b1fd-fad818a7682c"],

Cell[CellGroupData[{

Cell[BoxData[
 RowBox[{
  RowBox[{"analytic", "=", 
   RowBox[{"LogLinearPlot", "[", 
    RowBox[{
     RowBox[{"{", "\[IndentingNewLine]", 
      RowBox[{
       RowBox[{"1", "/", "1000"}], ",", "\[IndentingNewLine]", 
       RowBox[{"Max", "[", 
        RowBox[{"0", ",", 
         RowBox[{
          RowBox[{
           RowBox[{
            RowBox[{"pEst1", "/.", "effParsGameteMale0"}], "/.", 
            RowBox[{"{", 
             RowBox[{
              RowBox[{"m1", "\[Rule]", 
               RowBox[{"1.25", "x"}]}], ",", 
              RowBox[{"m2", "\[Rule]", "x"}]}], "}"}]}], "/.", 
           RowBox[{"{", 
            RowBox[{
             RowBox[{"s1", "\[Rule]", "myS1"}], ",", 
             RowBox[{"s2", "\[Rule]", "myS2"}], ",", 
             RowBox[{"h", "\[Rule]", "0.5"}], ",", 
             RowBox[{"k", "\[Rule]", "0.5"}]}], "}"}]}], "/.", 
          RowBox[{"F", "\[Rule]", "0"}]}]}], "]"}], ",", 
       "\[IndentingNewLine]", 
       RowBox[{"Max", "[", 
        RowBox[{"0", ",", 
         RowBox[{
          RowBox[{
           RowBox[{
            RowBox[{"pEst1", "/.", "effParsGameteMale0"}], "/.", 
            RowBox[{"{", 
             RowBox[{
              RowBox[{"m1", "\[Rule]", 
               RowBox[{"1.25", "x"}]}], ",", 
              RowBox[{"m2", "\[Rule]", "x"}]}], "}"}]}], "/.", 
           RowBox[{"{", 
            RowBox[{
             RowBox[{"s1", "\[Rule]", "myS1"}], ",", 
             RowBox[{"s2", "\[Rule]", "myS2"}], ",", 
             RowBox[{"h", "\[Rule]", "0.5"}], ",", 
             RowBox[{"k", "\[Rule]", "0.5"}]}], "}"}]}], "/.", 
          RowBox[{"F", "\[Rule]", 
           RowBox[{"1", "/", "3"}]}]}]}], "]"}], ",", "\[IndentingNewLine]", 
       RowBox[{"Max", "[", 
        RowBox[{"0", ",", 
         RowBox[{
          RowBox[{
           RowBox[{
            RowBox[{"pEst1", "/.", "effParsGameteMale0"}], "/.", 
            RowBox[{"{", 
             RowBox[{
              RowBox[{"m1", "\[Rule]", 
               RowBox[{"1.25", "x"}]}], ",", 
              RowBox[{"m2", "\[Rule]", "x"}]}], "}"}]}], "/.", 
           RowBox[{"{", 
            RowBox[{
             RowBox[{"s1", "\[Rule]", "myS1"}], ",", 
             RowBox[{"s2", "\[Rule]", "myS2"}], ",", 
             RowBox[{"h", "\[Rule]", "0.5"}], ",", 
             RowBox[{"k", "\[Rule]", "0.5"}]}], "}"}]}], "/.", 
          RowBox[{"F", "\[Rule]", "1"}]}]}], "]"}]}], "}"}], 
     "\[IndentingNewLine]", ",", 
     RowBox[{"{", 
      RowBox[{"x", ",", "0.00005", ",", "xLim"}], "}"}], ",", 
     "\[IndentingNewLine]", 
     RowBox[{"Exclusions", "\[Rule]", "None"}], ",", 
     RowBox[{"PlotStyle", "\[Rule]", 
      RowBox[{"{", 
       RowBox[{
        RowBox[{"Directive", "[", 
         RowBox[{"{", 
          RowBox[{
           RowBox[{"Lighter", "[", "Gray", "]"}], ",", 
           RowBox[{"Thickness", "[", "0.006", "]"}], ",", "Dashed"}], "}"}], 
         "]"}], ",", "\[IndentingNewLine]", 
        RowBox[{"Directive", "[", 
         RowBox[{"{", 
          RowBox[{
           RowBox[{"Darker", "[", "Blue", "]"}], ",", 
           RowBox[{"Thickness", "[", "0.006", "]"}]}], "}"}], "]"}], ",", 
        RowBox[{"Directive", "[", 
         RowBox[{"{", 
          RowBox[{
           RowBox[{"Darker", "[", "Orange", "]"}], ",", 
           RowBox[{"Thickness", "[", "0.006", "]"}]}], "}"}], "]"}], ",", 
        RowBox[{"Directive", "[", 
         RowBox[{"{", 
          RowBox[{
           RowBox[{"Darker", "[", "Green", "]"}], ",", 
           RowBox[{"Thickness", "[", "0.006", "]"}]}], "}"}], "]"}]}], 
       "}"}]}], ",", 
     RowBox[{"PlotLegends", "\[Rule]", "False"}], ",", "\[IndentingNewLine]", 
     
     RowBox[{"PlotRange", "\[Rule]", 
      RowBox[{"{", 
       RowBox[{"All", ",", "yLim"}], "}"}]}], ",", 
     RowBox[{"Frame", "\[Rule]", "True"}], ",", 
     RowBox[{"ImageSize", "\[Rule]", "Medium"}], ",", 
     RowBox[{"FrameStyle", "\[Rule]", 
      RowBox[{"Directive", "[", 
       RowBox[{"Black", ",", 
        RowBox[{"FontSize", "\[Rule]", "15"}], ",", "Thick", ",", "Bold"}], 
       "]"}]}], ",", 
     RowBox[{"FrameLabel", "\[Rule]", "frameLab1"}]}], "]"}]}], 
  ";"}]], "Input",
 CellChangeTimes->{
  3.8090092790393677`*^9, {3.809009309237619*^9, 3.809009316086293*^9}, {
   3.80900940512728*^9, 3.8090094146636333`*^9}, {3.809009460240273*^9, 
   3.809009484656551*^9}, {3.809010162072097*^9, 3.8090101849751997`*^9}, {
   3.809010293897985*^9, 3.809010371410857*^9}, {3.809010419684256*^9, 
   3.809010441052989*^9}, {3.809010849668785*^9, 3.8090108668207893`*^9}, {
   3.8090109771292057`*^9, 3.809010977839314*^9}, {3.809011020489098*^9, 
   3.8090110260480824`*^9}, {3.809011471922683*^9, 3.809011619469635*^9}, 
   3.809013919563363*^9, {3.8091736934618*^9, 3.80917380760446*^9}, {
   3.809180466860927*^9, 3.80918047561726*^9}, {3.809180859665387*^9, 
   3.809180864552272*^9}, {3.809181750575137*^9, 3.8091817561738243`*^9}, {
   3.8091819233915033`*^9, 3.809181934239175*^9}, {3.809182273882039*^9, 
   3.809182280800901*^9}, 3.8118662637931547`*^9, {3.812201245332938*^9, 
   3.812201250892674*^9}, {3.812201284710331*^9, 3.8122012914771633`*^9}, 
   3.812201552147914*^9, {3.813239921881007*^9, 3.813239940353754*^9}, {
   3.813243280580665*^9, 3.813243346855454*^9}, {3.813245018376796*^9, 
   3.813245033367983*^9}, {3.821454779123165*^9, 3.821454784720381*^9}, 
   3.8214548564217377`*^9, 3.821454943115625*^9, 3.832332021882503*^9, {
   3.8323327838333797`*^9, 3.8323328032228394`*^9}, {3.832339810796726*^9, 
   3.832339824066011*^9}, {3.832340067753141*^9, 3.832340067974041*^9}, 
   3.839941135209217*^9},
 CellLabel->
  "In[1627]:=",ExpressionUUID->"58db5258-7ca4-472d-8da7-ef3a95616b5f"],

Cell[BoxData[
 TemplateBox[{
  "Power","infy",
   "\"Infinite expression \\!\\(\\*FractionBox[\\\"1\\\", \\\"0.`\\\"]\\) \
encountered.\"",2,1627,218,33515001108386077498,"Local"},
  "MessageTemplate"]], "Message", "MSG",
 CellChangeTimes->{3.838491287530512*^9, 3.8390784229960527`*^9, 
  3.839240864220071*^9, 3.839937240097549*^9, 3.839941162276544*^9, 
  3.839941293059105*^9, 3.839951403163162*^9, 3.839951444392188*^9, 
  3.839951758697012*^9, 3.840630464173663*^9, 3.840707950604369*^9, 
  3.8408876818697433`*^9, 3.8408884270487633`*^9},
 CellLabel->
  "During evaluation of \
In[1627]:=",ExpressionUUID->"a17b5506-583c-4a7a-bf4f-41434b21ebfb"],

Cell[BoxData[
 TemplateBox[{
  "Infinity","indet",
   "\"Indeterminate expression \\!\\(\\*RowBox[{\\\"0.`\\\", \\\" \\\", \
\\\"ComplexInfinity\\\"}]\\) encountered.\"",2,1627,219,33515001108386077498,
   "Local"},
  "MessageTemplate"]], "Message", "MSG",
 CellChangeTimes->{3.838491287530512*^9, 3.8390784229960527`*^9, 
  3.839240864220071*^9, 3.839937240097549*^9, 3.839941162276544*^9, 
  3.839941293059105*^9, 3.839951403163162*^9, 3.839951444392188*^9, 
  3.839951758697012*^9, 3.840630464173663*^9, 3.840707950604369*^9, 
  3.8408876818697433`*^9, 3.840888427077467*^9},
 CellLabel->
  "During evaluation of \
In[1627]:=",ExpressionUUID->"b39bd078-41cf-4ccd-84b1-445832c1ef12"],

Cell[BoxData[
 TemplateBox[{
  "Power","infy",
   "\"Infinite expression \\!\\(\\*FractionBox[\\\"1\\\", \\\"0.`\\\"]\\) \
encountered.\"",2,1627,220,33515001108386077498,"Local"},
  "MessageTemplate"]], "Message", "MSG",
 CellChangeTimes->{3.838491287530512*^9, 3.8390784229960527`*^9, 
  3.839240864220071*^9, 3.839937240097549*^9, 3.839941162276544*^9, 
  3.839941293059105*^9, 3.839951403163162*^9, 3.839951444392188*^9, 
  3.839951758697012*^9, 3.840630464173663*^9, 3.840707950604369*^9, 
  3.8408876818697433`*^9, 3.840888427112464*^9},
 CellLabel->
  "During evaluation of \
In[1627]:=",ExpressionUUID->"aed7da87-4265-489c-8281-2e00b96508fb"],

Cell[BoxData[
 TemplateBox[{
  "Infinity","indet",
   "\"Indeterminate expression \\!\\(\\*RowBox[{\\\"0.`\\\", \\\" \\\", \
\\\"ComplexInfinity\\\"}]\\) encountered.\"",2,1627,221,33515001108386077498,
   "Local"},
  "MessageTemplate"]], "Message", "MSG",
 CellChangeTimes->{3.838491287530512*^9, 3.8390784229960527`*^9, 
  3.839240864220071*^9, 3.839937240097549*^9, 3.839941162276544*^9, 
  3.839941293059105*^9, 3.839951403163162*^9, 3.839951444392188*^9, 
  3.839951758697012*^9, 3.840630464173663*^9, 3.840707950604369*^9, 
  3.8408876818697433`*^9, 3.8408884271551857`*^9},
 CellLabel->
  "During evaluation of \
In[1627]:=",ExpressionUUID->"c9d9988e-9f1f-49f6-92db-2db9dd2b9510"],

Cell[BoxData[
 TemplateBox[{
  "Power","infy",
   "\"Infinite expression \\!\\(\\*FractionBox[\\\"1\\\", \\\"0.`\\\"]\\) \
encountered.\"",2,1627,222,33515001108386077498,"Local"},
  "MessageTemplate"]], "Message", "MSG",
 CellChangeTimes->{3.838491287530512*^9, 3.8390784229960527`*^9, 
  3.839240864220071*^9, 3.839937240097549*^9, 3.839941162276544*^9, 
  3.839941293059105*^9, 3.839951403163162*^9, 3.839951444392188*^9, 
  3.839951758697012*^9, 3.840630464173663*^9, 3.840707950604369*^9, 
  3.8408876818697433`*^9, 3.840888427183465*^9},
 CellLabel->
  "During evaluation of \
In[1627]:=",ExpressionUUID->"0446ad43-11f6-4c59-9141-f5e313b6cdce"],

Cell[BoxData[
 TemplateBox[{
  "General","stop",
   "\"Further output of \\!\\(\\*StyleBox[RowBox[{\\\"Power\\\", \\\"::\\\", \
\\\"infy\\\"}], \\\"MessageName\\\"]\\) will be suppressed during this \
calculation.\"",2,1627,223,33515001108386077498,"Local"},
  "MessageTemplate"]], "Message", "MSG",
 CellChangeTimes->{3.838491287530512*^9, 3.8390784229960527`*^9, 
  3.839240864220071*^9, 3.839937240097549*^9, 3.839941162276544*^9, 
  3.839941293059105*^9, 3.839951403163162*^9, 3.839951444392188*^9, 
  3.839951758697012*^9, 3.840630464173663*^9, 3.840707950604369*^9, 
  3.8408876818697433`*^9, 3.840888427212298*^9},
 CellLabel->
  "During evaluation of \
In[1627]:=",ExpressionUUID->"179f6813-b419-4b32-93bd-cea5e2cb0a1d"],

Cell[BoxData[
 TemplateBox[{
  "Infinity","indet",
   "\"Indeterminate expression \\!\\(\\*RowBox[{\\\"0.`\\\", \\\" \\\", \
\\\"ComplexInfinity\\\"}]\\) encountered.\"",2,1627,224,33515001108386077498,
   "Local"},
  "MessageTemplate"]], "Message", "MSG",
 CellChangeTimes->{3.838491287530512*^9, 3.8390784229960527`*^9, 
  3.839240864220071*^9, 3.839937240097549*^9, 3.839941162276544*^9, 
  3.839941293059105*^9, 3.839951403163162*^9, 3.839951444392188*^9, 
  3.839951758697012*^9, 3.840630464173663*^9, 3.840707950604369*^9, 
  3.8408876818697433`*^9, 3.840888427241168*^9},
 CellLabel->
  "During evaluation of \
In[1627]:=",ExpressionUUID->"9c52d362-ba1f-469e-a29f-24220031f9da"],

Cell[BoxData[
 TemplateBox[{
  "General","stop",
   "\"Further output of \\!\\(\\*StyleBox[RowBox[{\\\"Infinity\\\", \
\\\"::\\\", \\\"indet\\\"}], \\\"MessageName\\\"]\\) will be suppressed \
during this calculation.\"",2,1627,225,33515001108386077498,"Local"},
  "MessageTemplate"]], "Message", "MSG",
 CellChangeTimes->{3.838491287530512*^9, 3.8390784229960527`*^9, 
  3.839240864220071*^9, 3.839937240097549*^9, 3.839941162276544*^9, 
  3.839941293059105*^9, 3.839951403163162*^9, 3.839951444392188*^9, 
  3.839951758697012*^9, 3.840630464173663*^9, 3.840707950604369*^9, 
  3.8408876818697433`*^9, 3.840888427269878*^9},
 CellLabel->
  "During evaluation of \
In[1627]:=",ExpressionUUID->"e5284e97-320c-486a-93fe-7a06f960bfa9"]
}, Open  ]],

Cell[BoxData[
 RowBox[{
  RowBox[{"sims", "=", 
   RowBox[{"ErrorListLogLinearPlot", "[", 
    RowBox[{
     RowBox[{"{", 
      RowBox[{"sigma00", ",", "sigma05", ",", "sigma10"}], "}"}], ",", 
     RowBox[{"Frame", "\[Rule]", "True"}], ",", "\[IndentingNewLine]", 
     RowBox[{"FrameLabel", "\[Rule]", "None"}], ",", 
     RowBox[{"FrameTicks", "\[Rule]", "None"}], ",", 
     RowBox[{"ImageSize", "\[Rule]", "Medium"}], ",", "\[IndentingNewLine]", 
     RowBox[{"PlotStyle", "\[Rule]", 
      RowBox[{"{", 
       RowBox[{
        RowBox[{"Directive", "[", 
         RowBox[{"{", 
          RowBox[{
           RowBox[{"Darker", "[", "Blue", "]"}], ",", 
           RowBox[{"Thickness", "[", "0.006", "]"}], ",", 
           RowBox[{"PointSize", "[", "0.02", "]"}]}], "}"}], "]"}], ",", 
        RowBox[{"Directive", "[", 
         RowBox[{"{", 
          RowBox[{
           RowBox[{"Darker", "[", "Orange", "]"}], ",", 
           RowBox[{"Thickness", "[", "0.006", "]"}], ",", 
           RowBox[{"PointSize", "[", "0.02", "]"}]}], "}"}], "]"}], ",", 
        RowBox[{"Directive", "[", 
         RowBox[{"{", 
          RowBox[{
           RowBox[{"Darker", "[", "Green", "]"}], ",", 
           RowBox[{"Thickness", "[", "0.006", "]"}], ",", 
           RowBox[{"PointSize", "[", "0.02", "]"}]}], "}"}], "]"}]}], 
       "}"}]}]}], "]"}]}], ";"}]], "Input",
 CellChangeTimes->{
  3.809009021118285*^9, {3.809009209099152*^9, 3.809009209898987*^9}, {
   3.8090093409531384`*^9, 3.809009358869421*^9}, {3.8090094214403143`*^9, 
   3.809009428287303*^9}, {3.809009489456588*^9, 3.809009542506956*^9}, {
   3.809009606667104*^9, 3.809009618355934*^9}, {3.809009659348712*^9, 
   3.809009715524534*^9}, {3.8090097991191673`*^9, 3.80900981647092*^9}, {
   3.8090098857131147`*^9, 3.80900989044812*^9}, {3.8090099280271683`*^9, 
   3.809009978314077*^9}, {3.8090101891590776`*^9, 3.809010235223558*^9}, {
   3.80901392599442*^9, 3.809013930753748*^9}, 3.832176681989791*^9, {
   3.832176902199437*^9, 3.83217690678338*^9}, {3.832177129722924*^9, 
   3.832177130588537*^9}, {3.8321773192335978`*^9, 3.8321773321781263`*^9}},
 CellLabel->
  "In[1628]:=",ExpressionUUID->"cd604259-f574-42b9-909e-f1e59761c73b"],

Cell[BoxData[
 RowBox[{
  RowBox[{"plotMaleGoodAsymMig", "=", 
   RowBox[{"Show", "[", 
    RowBox[{"analytic", ",", "sims"}], "]"}]}], ";"}]], "Input",
 CellChangeTimes->{{3.809009430343336*^9, 3.8090094361987333`*^9}, {
   3.8090097205736237`*^9, 3.8090097315017138`*^9}, {3.809013933826951*^9, 
   3.809013940449708*^9}, 3.8323320085284348`*^9, {3.832333201694293*^9, 
   3.832333204885254*^9}},
 CellLabel->
  "In[1629]:=",ExpressionUUID->"9da42bf0-351d-4443-947e-a2b0a990d703"],

Cell[BoxData[
 RowBox[{
  RowBox[{"fig1", "=", 
   RowBox[{"GraphicsGrid", "[", 
    RowBox[{
     RowBox[{"{", "\[IndentingNewLine]", 
      RowBox[{
       RowBox[{"{", 
        RowBox[{
        "plotViaGoodCodom", ",", "plotViaGoodDom", ",", "plotViaGoodRec"}], 
        "}"}], ",", "\[IndentingNewLine]", 
       RowBox[{"{", 
        RowBox[{
        "plotFemGoodCodom", ",", "plotFemGoodDom", ",", "plotFemGoodRec"}], 
        "}"}], ",", "\[IndentingNewLine]", 
       RowBox[{"{", 
        RowBox[{
        "plotMaleGoodCodom", ",", "plotMaleGoodDom", ",", "plotMaleGoodRec"}],
         "}"}]}], "\[IndentingNewLine]", "}"}], ",", 
     RowBox[{"Spacings", "\[Rule]", 
      RowBox[{"{", 
       RowBox[{
        RowBox[{"-", "15"}], ",", " ", "0"}], "}"}]}]}], "]"}]}], 
  ";"}]], "Input",
 CellChangeTimes->{{3.832177000167139*^9, 3.832177040178348*^9}, 
   3.832177114158217*^9, {3.832177197863845*^9, 3.8321772046798687`*^9}, {
   3.8321775663885517`*^9, 3.832177582348879*^9}, {3.8321776523110867`*^9, 
   3.8321776559108553`*^9}, {3.832177687232901*^9, 3.832177687726221*^9}, {
   3.832177743554406*^9, 3.832177746504467*^9}, {3.832328152322093*^9, 
   3.832328164673039*^9}, {3.83232823084179*^9, 3.832328266146122*^9}, {
   3.832329751448139*^9, 3.832329757653418*^9}, {3.832331184743845*^9, 
   3.832331198329978*^9}, {3.83233324453587*^9, 3.832333259548551*^9}, {
   3.832333448995133*^9, 3.832333467242305*^9}, {3.839941175718948*^9, 
   3.839941182693054*^9}, 3.839951731807967*^9},
 CellLabel->
  "In[1630]:=",ExpressionUUID->"3daa0259-587b-44b9-ba89-697a95750ee4"]
}, Open  ]]
}, Closed]],

Cell[CellGroupData[{

Cell["Viability selection: Mutant injected in the disfavored patch", \
"Subsection",
 CellChangeTimes->{{3.809013483514269*^9, 3.809013499616783*^9}, {
  3.809178073335905*^9, 3.809178078600564*^9}, {3.839938659793393*^9, 
  3.839938660057247*^9}},ExpressionUUID->"399c0977-5675-4a45-ba11-\
7c8ef838d2b3"],

Cell[CellGroupData[{

Cell[TextData[{
 Cell[BoxData[
  FormBox[
   SubscriptBox["P", "2"], TraditionalForm]],ExpressionUUID->
  "18411f1e-4f2b-4c65-8185-1fbd4348738a"],
 " for codominant case"
}], "Subsubsection",
 CellChangeTimes->{{3.8090107360034122`*^9, 3.809010774945797*^9}, {
  3.8214512968109083`*^9, 3.821451298713703*^9}, {3.83993867293051*^9, 
  3.8399386730667963`*^9}},ExpressionUUID->"edaaf26f-f853-4da2-afc2-\
854225a68ed7"],

Cell[BoxData[
 RowBox[{
  RowBox[{"d1", "=", 
   RowBox[{"Delete", "[", 
    RowBox[{
     RowBox[{"Import", "[", 
      RowBox[{
      "\"\</home/bogi/Desktop/incoming_projects/mating_system/simulation/\
selfing_sim/processed_data_gamete_dispersal/bad_via_codom_processed.csv\>\"", 
       ",", "\"\<CSV\>\"", ",", 
       RowBox[{"FieldSeparators", "\[Rule]", "\"\<,\>\""}]}], "]"}], ",", 
     "1"}], "]"}]}], ";"}]], "Input",
 CellChangeTimes->{{3.7791305994832077`*^9, 3.77913063282691*^9}, {
   3.781295044645524*^9, 3.781295049778235*^9}, {3.7823997798198433`*^9, 
   3.782399837031405*^9}, 3.782400336432116*^9, {3.78242285922742*^9, 
   3.782422859418995*^9}, {3.782824571142145*^9, 3.782824591214971*^9}, {
   3.785950199848896*^9, 3.785950204312243*^9}, {3.807797616095531*^9, 
   3.807797622371662*^9}, {3.80900812901687*^9, 3.809008237271387*^9}, {
   3.809008589814715*^9, 3.809008676687565*^9}, 3.809008757458211*^9, {
   3.809010691225565*^9, 3.809010731625416*^9}, {3.811855440346505*^9, 
   3.8118554633298492`*^9}, {3.813240529379677*^9, 3.8132405303306932`*^9}, {
   3.8399386978755093`*^9, 3.839938699178742*^9}},
 CellLabel->
  "In[1631]:=",ExpressionUUID->"37991395-fa63-463e-9418-fe28c327f5b9"],

Cell[BoxData[{
 RowBox[{
  RowBox[{"sigma00", "=", 
   RowBox[{"Cases", "[", 
    RowBox[{"d1", ",", 
     RowBox[{"{", 
      RowBox[{"0", ",", "_", ",", "_", ",", "_"}], "}"}]}], "]"}]}], 
  ";"}], "\[IndentingNewLine]", 
 RowBox[{
  RowBox[{"sigma00", "=", 
   RowBox[{
    RowBox[{
     RowBox[{"Delete", "[", 
      RowBox[{
       RowBox[{"sigma00", "[", 
        RowBox[{"[", "#", "]"}], "]"}], ",", "1"}], "]"}], "&"}], "/@", 
    RowBox[{"Table", "[", 
     RowBox[{"i", ",", 
      RowBox[{"{", 
       RowBox[{"i", ",", "1", ",", 
        RowBox[{"Length", "[", "sigma00", "]"}]}], "}"}]}], "]"}]}]}], 
  ";"}], "\[IndentingNewLine]", 
 RowBox[{
  RowBox[{"sigma05", "=", 
   RowBox[{"Cases", "[", 
    RowBox[{"d1", ",", 
     RowBox[{"{", 
      RowBox[{"0.5", ",", "_", ",", "_", ",", "_"}], "}"}]}], "]"}]}], 
  ";"}], "\[IndentingNewLine]", 
 RowBox[{
  RowBox[{"sigma05", "=", 
   RowBox[{
    RowBox[{
     RowBox[{"Delete", "[", 
      RowBox[{
       RowBox[{"sigma05", "[", 
        RowBox[{"[", "#", "]"}], "]"}], ",", "1"}], "]"}], "&"}], "/@", 
    RowBox[{"Table", "[", 
     RowBox[{"i", ",", 
      RowBox[{"{", 
       RowBox[{"i", ",", "1", ",", 
        RowBox[{"Length", "[", "sigma05", "]"}]}], "}"}]}], "]"}]}]}], 
  ";"}], "\[IndentingNewLine]", 
 RowBox[{
  RowBox[{"sigma10", "=", 
   RowBox[{"Cases", "[", 
    RowBox[{"d1", ",", 
     RowBox[{"{", 
      RowBox[{"1", ",", "_", ",", "_", ",", "_"}], "}"}]}], "]"}]}], 
  ";"}], "\[IndentingNewLine]", 
 RowBox[{
  RowBox[{"sigma10", "=", 
   RowBox[{
    RowBox[{
     RowBox[{"Delete", "[", 
      RowBox[{
       RowBox[{"sigma10", "[", 
        RowBox[{"[", "#", "]"}], "]"}], ",", "1"}], "]"}], "&"}], "/@", 
    RowBox[{"Table", "[", 
     RowBox[{"i", ",", 
      RowBox[{"{", 
       RowBox[{"i", ",", "1", ",", 
        RowBox[{"Length", "[", "sigma10", "]"}]}], "}"}]}], "]"}]}]}], 
  ";"}]}], "Input",
 CellChangeTimes->{{3.809008812931377*^9, 3.809008821970025*^9}, {
   3.8090089121910353`*^9, 3.809008975525413*^9}, {3.809009175746236*^9, 
   3.8090092049859753`*^9}, 3.809009636876656*^9},
 CellLabel->
  "In[1632]:=",ExpressionUUID->"4c18c5b6-a95a-4df0-89db-7853be76148c"],

Cell[CellGroupData[{

Cell[BoxData[
 RowBox[{"{", 
  RowBox[{"myS1", ",", "myS2", ",", "myHAdd", ",", "myKAdd"}], "}"}]], "Input",\

 CellChangeTimes->{{3.809009280596466*^9, 3.80900929990729*^9}},
 CellLabel->
  "In[1638]:=",ExpressionUUID->"063451db-139d-4ec7-a607-3dae3dd3d611"],

Cell[BoxData[
 RowBox[{"{", 
  RowBox[{"0.01`", ",", 
   RowBox[{"-", "0.01`"}], ",", "0.5`", ",", "0.5`"}], "}"}]], "Output",
 CellChangeTimes->{{3.809009282105439*^9, 3.809009300344904*^9}, 
   3.809010058733138*^9, 3.8090101088238363`*^9, 3.809013847266315*^9, 
   3.80901396404743*^9, 3.8091772021450977`*^9, 3.809199706065957*^9, {
   3.809199860533965*^9, 3.809199902977272*^9}, 3.809200057370723*^9, 
   3.809200149010076*^9, 3.80920033703544*^9, 3.809271748368*^9, 
   3.809272370285823*^9, 3.811693913411374*^9, 3.811694047523829*^9, 
   3.811855431198463*^9, 3.811855467188827*^9, 3.8118558521981792`*^9, 
   3.811855984984622*^9, 3.811856020059437*^9, 3.8118562314084177`*^9, 
   3.8118661979119883`*^9, 3.811974070440679*^9, 3.812024862003193*^9, 
   3.812194517553*^9, 3.8121945810393353`*^9, 3.812194824525589*^9, 
   3.812200882343287*^9, 3.8122016569907207`*^9, 3.8122273935935917`*^9, 
   3.8122275916406403`*^9, 3.8122856269170027`*^9, 3.812402959998374*^9, 
   3.81297519751302*^9, 3.8130067452622213`*^9, 3.8130697291889753`*^9, 
   3.8130898482264767`*^9, 3.813177319604732*^9, {3.81324042812467*^9, 
   3.813240448940343*^9}, 3.813240533385552*^9, 3.813244873147767*^9, 
   3.813253823675152*^9, 3.8133354891857977`*^9, 3.813339295020773*^9, 
   3.821445644889206*^9, 3.821445866590538*^9, 3.821450819897155*^9, 
   3.8214512067740593`*^9, 3.8214512705367937`*^9, 3.8214541387164803`*^9, 
   3.821454245137364*^9, 3.8214543529354258`*^9, 3.821454818657024*^9, 
   3.821454874188447*^9, 3.821454962813448*^9, 3.824649740650139*^9, 
   3.832155755326083*^9, 3.832333094928014*^9, 3.832333225197194*^9, 
   3.83233333235529*^9, 3.832333429602303*^9, 3.83233911193167*^9, 
   3.832339539686508*^9, 3.832339848010105*^9, 3.832339976363738*^9, 
   3.832340082588913*^9, 3.832529983114332*^9, 3.8326199888320227`*^9, 
   3.834402539169482*^9, 3.834581553047596*^9, 3.836068094426689*^9, 
   3.8384905834345703`*^9, 3.838491282905315*^9, 3.839078418715859*^9, 
   3.8392408598721733`*^9, 3.839937235742181*^9, 3.8399387017175283`*^9, 
   3.83993922686649*^9, 3.8399412947167387`*^9, 3.839949806084332*^9, 
   3.83995144624531*^9, 3.839951760440383*^9, 3.840630466071618*^9, 
   3.840707952315094*^9, 3.840887683633101*^9, 3.8408884336093397`*^9},
 CellLabel->
  "Out[1638]=",ExpressionUUID->"f697f384-d6b3-48f2-94bf-c178d303215b"]
}, Open  ]],

Cell[BoxData[{
 RowBox[{
  RowBox[{
   RowBox[{"patch1Diff", "[", 
    RowBox[{"s1_", ",", "s2_", ",", "h_", ",", "k_", ",", "m_", ",", "F_"}], 
    "]"}], "=", 
   RowBox[{
    RowBox[{"pFix1", "/.", "effParsGameteVia0"}], "/.", 
    RowBox[{"{", 
     RowBox[{
      RowBox[{"m1", "\[Rule]", "m"}], ",", 
      RowBox[{"m2", "\[Rule]", "m"}]}], "}"}]}]}], 
  ";"}], "\[IndentingNewLine]", 
 RowBox[{
  RowBox[{
   RowBox[{"patch2Diff", "[", 
    RowBox[{"s1_", ",", "s2_", ",", "h_", ",", "k_", ",", "m_", ",", "F_"}], 
    "]"}], "=", 
   RowBox[{
    RowBox[{"pFix2", "/.", "effParsGameteVia0"}], "/.", 
    RowBox[{"{", 
     RowBox[{
      RowBox[{"m1", "\[Rule]", "m"}], ",", 
      RowBox[{"m2", "\[Rule]", "m"}]}], "}"}]}]}], ";"}]}], "Input",
 CellChangeTimes->{{3.83233465743557*^9, 3.8323346808008957`*^9}, {
  3.8323348195112123`*^9, 3.8323348207727737`*^9}, {3.832339464202984*^9, 
  3.8323394669470673`*^9}},
 CellLabel->
  "In[1639]:=",ExpressionUUID->"e2b4e61b-d928-4633-be3c-f65b4731eaca"],

Cell[BoxData[{
 RowBox[{
  RowBox[{
   RowBox[{"patch1", "[", 
    RowBox[{"s1_", ",", "s2_", ",", "h_", ",", "k_", ",", "m_", ",", "F_"}], 
    "]"}], "=", 
   RowBox[{"Max", "[", 
    RowBox[{
     RowBox[{
      RowBox[{"pEst1", "/.", "effParsGameteVia0"}], "/.", 
      RowBox[{"{", 
       RowBox[{
        RowBox[{"m1", "\[Rule]", "m"}], ",", 
        RowBox[{"m2", "\[Rule]", "m"}]}], "}"}]}], ",", "0"}], "]"}]}], 
  ";"}], "\[IndentingNewLine]", 
 RowBox[{
  RowBox[{
   RowBox[{"patch2", "[", 
    RowBox[{"s1_", ",", "s2_", ",", "h_", ",", "k_", ",", "m_", ",", "F_"}], 
    "]"}], "=", 
   RowBox[{"Max", "[", 
    RowBox[{
     RowBox[{
      RowBox[{"pEst2", "/.", "effParsGameteVia0"}], "/.", 
      RowBox[{"{", 
       RowBox[{
        RowBox[{"m1", "\[Rule]", "m"}], ",", 
        RowBox[{"m2", "\[Rule]", "m"}]}], "}"}]}], ",", "0"}], "]"}]}], 
  ";"}]}], "Input",
 CellChangeTimes->{{3.743102479306426*^9, 3.7431024892608843`*^9}, {
   3.743102648725019*^9, 3.743102722955512*^9}, {3.743102773492198*^9, 
   3.743102784735437*^9}, {3.743103480016368*^9, 3.7431035315470877`*^9}, {
   3.7431036404396067`*^9, 3.743103698006974*^9}, {3.743103732977573*^9, 
   3.743103754851417*^9}, {3.7431037991614637`*^9, 3.743103811782098*^9}, {
   3.7431039432484426`*^9, 3.743103946040663*^9}, {3.743104380178602*^9, 
   3.743104390561325*^9}, {3.7431044681831427`*^9, 3.743104528567849*^9}, {
   3.743105309843985*^9, 3.743105311775792*^9}, {3.7431057030266237`*^9, 
   3.743105706949573*^9}, {3.743106580843663*^9, 3.7431065926674137`*^9}, {
   3.74315515654909*^9, 3.743155159626603*^9}, 3.77016156460282*^9, {
   3.77019968699514*^9, 3.770199703498433*^9}, {3.7701997433685627`*^9, 
   3.7701997465640697`*^9}, {3.7702020609388933`*^9, 
   3.7702020796957397`*^9}, {3.770202198020259*^9, 3.7702022364691057`*^9}, {
   3.77020238159208*^9, 3.77020238487173*^9}, {3.7702024823348417`*^9, 
   3.770202489436926*^9}, {3.770202528590158*^9, 3.77020254119656*^9}, {
   3.770202648924098*^9, 3.770202657644155*^9}, {3.770202701158044*^9, 
   3.7702027046755667`*^9}, {3.770205169576326*^9, 3.7702051705905313`*^9}, {
   3.770583672419085*^9, 3.7705836746013737`*^9}, {3.7825641751631937`*^9, 
   3.7825641772497396`*^9}, {3.782592307637302*^9, 3.782592310675295*^9}, {
   3.782592582282013*^9, 3.782592595272501*^9}, {3.7826608283943377`*^9, 
   3.782660830171438*^9}, {3.7826749466780367`*^9, 3.782674947772743*^9}, 
   3.8091771963293324`*^9, {3.8091800792118893`*^9, 3.809180146812654*^9}, {
   3.809180187072114*^9, 3.809180282320406*^9}, {3.811855913309239*^9, 
   3.8118559168689117`*^9}, {3.811856097505731*^9, 3.811856118834762*^9}, {
   3.8118564298944597`*^9, 3.811856433239788*^9}, {3.8118572045647717`*^9, 
   3.811857206635879*^9}, {3.8118572831920023`*^9, 3.811857309007306*^9}, {
   3.813238874459017*^9, 3.813238921099534*^9}, {3.81324006949795*^9, 
   3.8132400742812366`*^9}, {3.813240519315194*^9, 3.813240525090721*^9}, {
   3.8132448584022293`*^9, 3.813244869834816*^9}},
 CellLabel->
  "In[1641]:=",ExpressionUUID->"7b609140-fbb6-4c84-b151-81f10571a361"],

Cell[BoxData[{
 RowBox[{
  RowBox[{
   RowBox[{"PestGoodStart", "[", 
    RowBox[{"s1_", ",", "s2_", ",", "h_", ",", "k_", ",", "m_", ",", "F_"}], 
    "]"}], "=", 
   RowBox[{"patch1", "[", 
    RowBox[{"s1", ",", "s2", ",", "h", ",", "k", ",", "m", ",", "F"}], 
    "]"}]}], ";"}], "\[IndentingNewLine]", 
 RowBox[{
  RowBox[{
   RowBox[{"PestBadStart", "[", 
    RowBox[{"s1_", ",", "s2_", ",", "h_", ",", "k_", ",", "m_", ",", "F_"}], 
    "]"}], "=", 
   RowBox[{"patch2", "[", 
    RowBox[{"s1", ",", "s2", ",", "h", ",", "k", ",", "m", ",", "F"}], 
    "]"}]}], ";"}]}], "Input",
 CellChangeTimes->{{3.770314796098743*^9, 3.770314851344911*^9}, {
  3.7703180725238047`*^9, 3.770318072967206*^9}, {3.770464195439687*^9, 
  3.770464198551609*^9}, {3.770583629041335*^9, 3.7705836331818657`*^9}, {
  3.7705836640792503`*^9, 3.7705836676615343`*^9}, {3.783621422185104*^9, 
  3.783621424168665*^9}, {3.809180102980249*^9, 3.809180103131816*^9}},
 CellLabel->
  "In[1643]:=",ExpressionUUID->"551cafc7-b6db-4b85-9e61-4c11b85736e5"],

Cell[CellGroupData[{

Cell[BoxData[
 RowBox[{
  RowBox[{"analytic", "=", 
   RowBox[{"LogLinearPlot", "[", 
    RowBox[{
     RowBox[{"{", "\[IndentingNewLine]", 
      RowBox[{
       RowBox[{"PestBadStart", "[", 
        RowBox[{
        "myS1", ",", "myS2", ",", "myHAdd", ",", "myKAdd", ",", "x", ",", 
         "0"}], "]"}], ",", "\[IndentingNewLine]", 
       RowBox[{"patch2Diff", "[", 
        RowBox[{
        "myS1", ",", "myS2", ",", "myHAdd", ",", "myKAdd", ",", "x", ",", 
         "0"}], "]"}], ",", "\[IndentingNewLine]", 
       RowBox[{"PestBadStart", "[", 
        RowBox[{
        "myS1", ",", "myS2", ",", "myHAdd", ",", "myKAdd", ",", "x", ",", 
         RowBox[{"1", "/", "3"}]}], "]"}], ",", "\[IndentingNewLine]", 
       RowBox[{"patch2Diff", "[", 
        RowBox[{
        "myS1", ",", "myS2", ",", "myHAdd", ",", "myKAdd", ",", "x", ",", 
         RowBox[{"1", "/", "3"}]}], "]"}], ",", "\[IndentingNewLine]", 
       RowBox[{"PestBadStart", "[", 
        RowBox[{
        "myS1", ",", "myS2", ",", "myHAdd", ",", "myKAdd", ",", "x", ",", 
         "1"}], "]"}], ",", "\[IndentingNewLine]", 
       RowBox[{"patch2Diff", "[", 
        RowBox[{
        "myS1", ",", "myS2", ",", "myHAdd", ",", "myKAdd", ",", "x", ",", 
         "1"}], "]"}]}], "\[IndentingNewLine]", "}"}], "\[IndentingNewLine]", 
     ",", 
     RowBox[{"{", 
      RowBox[{"x", ",", "0.00005", ",", "xLim"}], "}"}], ",", 
     "\[IndentingNewLine]", 
     RowBox[{"Exclusions", "\[Rule]", "None"}], ",", 
     RowBox[{"PlotStyle", "\[Rule]", 
      RowBox[{"{", "\[IndentingNewLine]", 
       RowBox[{
        RowBox[{"Directive", "[", 
         RowBox[{"{", 
          RowBox[{
           RowBox[{"Darker", "[", "Blue", "]"}], ",", 
           RowBox[{"Thickness", "[", "0.006", "]"}]}], "}"}], "]"}], ",", 
        RowBox[{"Directive", "[", 
         RowBox[{"{", 
          RowBox[{
           RowBox[{"Darker", "[", "Blue", "]"}], ",", 
           RowBox[{"Thickness", "[", "0.006", "]"}], ",", "Dashed"}], "}"}], 
         "]"}], ",", "\[IndentingNewLine]", 
        RowBox[{"Directive", "[", 
         RowBox[{"{", 
          RowBox[{
           RowBox[{"Darker", "[", "Orange", "]"}], ",", 
           RowBox[{"Thickness", "[", "0.006", "]"}]}], "}"}], "]"}], ",", 
        RowBox[{"Directive", "[", 
         RowBox[{"{", 
          RowBox[{
           RowBox[{"Darker", "[", "Orange", "]"}], ",", 
           RowBox[{"Thickness", "[", "0.006", "]"}], ",", "Dashed"}], "}"}], 
         "]"}], ",", "\[IndentingNewLine]", 
        RowBox[{"Directive", "[", 
         RowBox[{"{", 
          RowBox[{
           RowBox[{"Darker", "[", "Green", "]"}], ",", 
           RowBox[{"Thickness", "[", "0.006", "]"}]}], "}"}], "]"}], ",", 
        RowBox[{"Directive", "[", 
         RowBox[{"{", 
          RowBox[{
           RowBox[{"Darker", "[", "Green", "]"}], ",", 
           RowBox[{"Thickness", "[", "0.006", "]"}], ",", "Dashed"}], "}"}], 
         "]"}]}], "\[IndentingNewLine]", "}"}]}], ",", 
     RowBox[{"PlotLegends", "\[Rule]", "False"}], ",", "\[IndentingNewLine]", 
     
     RowBox[{"PlotRange", "\[Rule]", 
      RowBox[{"{", 
       RowBox[{"All", ",", "yLim"}], "}"}]}], ",", 
     RowBox[{"Frame", "\[Rule]", "True"}], ",", 
     RowBox[{"ImageSize", "\[Rule]", "Medium"}], ",", 
     RowBox[{"FrameStyle", "\[Rule]", 
      RowBox[{"Directive", "[", 
       RowBox[{"Black", ",", 
        RowBox[{"FontSize", "\[Rule]", "15"}], ",", "Thick", ",", "Bold"}], 
       "]"}]}], ",", 
     RowBox[{"FrameLabel", "\[Rule]", "frameLab2"}]}], "]"}]}], 
  ";"}]], "Input",
 CellChangeTimes->{
  3.8090092790393677`*^9, {3.809009309237619*^9, 3.809009316086293*^9}, {
   3.80900940512728*^9, 3.8090094146636333`*^9}, {3.809009460240273*^9, 
   3.809009484656551*^9}, {3.809010162072097*^9, 3.8090101849751997`*^9}, {
   3.809010293897985*^9, 3.809010371410857*^9}, {3.809010419684256*^9, 
   3.809010441052989*^9}, {3.8090137926166897`*^9, 3.809013804479796*^9}, 
   3.812201647501391*^9, {3.821444870665813*^9, 3.821444871937624*^9}, {
   3.8323320733460913`*^9, 3.832332080881091*^9}, 3.832332710174529*^9, {
   3.832339553677257*^9, 3.8323395626933613`*^9}, {3.832339987029751*^9, 
   3.832339995668437*^9}, {3.839938687243327*^9, 3.839938692450923*^9}, {
   3.839938723044198*^9, 3.839938723123664*^9}, 3.839941195344964*^9, {
   3.83994960748252*^9, 3.839949611614073*^9}, {3.839949673853012*^9, 
   3.83994975912539*^9}, {3.839949792359191*^9, 3.839949793165956*^9}},
 CellLabel->
  "In[1645]:=",ExpressionUUID->"b7654748-7a62-4a06-8460-1b6ffbdc70bc"],

Cell[BoxData[
 TemplateBox[{
  "Power","infy",
   "\"Infinite expression \\!\\(\\*FractionBox[\\\"1\\\", \\\"0\\\"]\\) \
encountered.\"",2,1645,226,33515001108386077498,"Local"},
  "MessageTemplate"]], "Message", "MSG",
 CellChangeTimes->{3.839949806191474*^9, 3.839951446432757*^9, 
  3.8399517605185547`*^9, 3.840630466171331*^9, 3.840707952400894*^9, 
  3.840887683708473*^9, 3.840888433707418*^9},
 CellLabel->
  "During evaluation of \
In[1645]:=",ExpressionUUID->"fad68e9b-dbb7-4745-b0d3-65d0cd300130"],

Cell[BoxData[
 TemplateBox[{
  "Infinity","indet",
   "\"Indeterminate expression \
\\!\\(\\*SuperscriptBox[\\\"\[ExponentialE]\\\", \\\"ComplexInfinity\\\"]\\) \
encountered.\"",2,1645,227,33515001108386077498,"Local"},
  "MessageTemplate"]], "Message", "MSG",
 CellChangeTimes->{3.839949806191474*^9, 3.839951446432757*^9, 
  3.8399517605185547`*^9, 3.840630466171331*^9, 3.840707952400894*^9, 
  3.840887683708473*^9, 3.840888433731855*^9},
 CellLabel->
  "During evaluation of \
In[1645]:=",ExpressionUUID->"30713f52-586a-4a5a-bcc5-e9083a0356f1"],

Cell[BoxData[
 TemplateBox[{
  "Power","infy",
   "\"Infinite expression \\!\\(\\*FractionBox[\\\"1\\\", \\\"0\\\"]\\) \
encountered.\"",2,1645,228,33515001108386077498,"Local"},
  "MessageTemplate"]], "Message", "MSG",
 CellChangeTimes->{3.839949806191474*^9, 3.839951446432757*^9, 
  3.8399517605185547`*^9, 3.840630466171331*^9, 3.840707952400894*^9, 
  3.840887683708473*^9, 3.8408884337620077`*^9},
 CellLabel->
  "During evaluation of \
In[1645]:=",ExpressionUUID->"f696e319-4563-4eb9-b7b6-87ffd3fcde33"],

Cell[BoxData[
 TemplateBox[{
  "Infinity","indet",
   "\"Indeterminate expression \
\\!\\(\\*SuperscriptBox[\\\"\[ExponentialE]\\\", \\\"ComplexInfinity\\\"]\\) \
encountered.\"",2,1645,229,33515001108386077498,"Local"},
  "MessageTemplate"]], "Message", "MSG",
 CellChangeTimes->{3.839949806191474*^9, 3.839951446432757*^9, 
  3.8399517605185547`*^9, 3.840630466171331*^9, 3.840707952400894*^9, 
  3.840887683708473*^9, 3.840888433792926*^9},
 CellLabel->
  "During evaluation of \
In[1645]:=",ExpressionUUID->"24cbb175-e510-47e1-8662-252c6de016be"],

Cell[BoxData[
 TemplateBox[{
  "Power","infy",
   "\"Infinite expression \\!\\(\\*FractionBox[\\\"1\\\", \\\"0\\\"]\\) \
encountered.\"",2,1645,230,33515001108386077498,"Local"},
  "MessageTemplate"]], "Message", "MSG",
 CellChangeTimes->{3.839949806191474*^9, 3.839951446432757*^9, 
  3.8399517605185547`*^9, 3.840630466171331*^9, 3.840707952400894*^9, 
  3.840887683708473*^9, 3.84088843382535*^9},
 CellLabel->
  "During evaluation of \
In[1645]:=",ExpressionUUID->"0ca14f72-8cfa-4338-8350-e53b965863d8"],

Cell[BoxData[
 TemplateBox[{
  "General","stop",
   "\"Further output of \\!\\(\\*StyleBox[RowBox[{\\\"Power\\\", \\\"::\\\", \
\\\"infy\\\"}], \\\"MessageName\\\"]\\) will be suppressed during this \
calculation.\"",2,1645,231,33515001108386077498,"Local"},
  "MessageTemplate"]], "Message", "MSG",
 CellChangeTimes->{3.839949806191474*^9, 3.839951446432757*^9, 
  3.8399517605185547`*^9, 3.840630466171331*^9, 3.840707952400894*^9, 
  3.840887683708473*^9, 3.840888433869055*^9},
 CellLabel->
  "During evaluation of \
In[1645]:=",ExpressionUUID->"f2803fbe-3c2f-47d7-9f78-82fe9c8201da"],

Cell[BoxData[
 TemplateBox[{
  "Infinity","indet",
   "\"Indeterminate expression \
\\!\\(\\*SuperscriptBox[\\\"\[ExponentialE]\\\", \\\"ComplexInfinity\\\"]\\) \
encountered.\"",2,1645,232,33515001108386077498,"Local"},
  "MessageTemplate"]], "Message", "MSG",
 CellChangeTimes->{3.839949806191474*^9, 3.839951446432757*^9, 
  3.8399517605185547`*^9, 3.840630466171331*^9, 3.840707952400894*^9, 
  3.840887683708473*^9, 3.840888433898795*^9},
 CellLabel->
  "During evaluation of \
In[1645]:=",ExpressionUUID->"d4f835ca-9db5-45fd-aadc-695750b2ba63"],

Cell[BoxData[
 TemplateBox[{
  "General","stop",
   "\"Further output of \\!\\(\\*StyleBox[RowBox[{\\\"Infinity\\\", \
\\\"::\\\", \\\"indet\\\"}], \\\"MessageName\\\"]\\) will be suppressed \
during this calculation.\"",2,1645,233,33515001108386077498,"Local"},
  "MessageTemplate"]], "Message", "MSG",
 CellChangeTimes->{3.839949806191474*^9, 3.839951446432757*^9, 
  3.8399517605185547`*^9, 3.840630466171331*^9, 3.840707952400894*^9, 
  3.840887683708473*^9, 3.840888433928501*^9},
 CellLabel->
  "During evaluation of \
In[1645]:=",ExpressionUUID->"546dd969-49b6-4976-b73b-7d465a4fa9ca"]
}, Open  ]],

Cell[BoxData[
 RowBox[{
  RowBox[{"sims", "=", 
   RowBox[{"ErrorListLogLinearPlot", "[", 
    RowBox[{
     RowBox[{"{", 
      RowBox[{"sigma00", ",", "sigma05", ",", "sigma10"}], "}"}], ",", 
     RowBox[{"Frame", "\[Rule]", "True"}], ",", "\[IndentingNewLine]", 
     RowBox[{"FrameLabel", "\[Rule]", "None"}], ",", 
     RowBox[{"FrameTicks", "\[Rule]", "None"}], ",", 
     RowBox[{"ImageSize", "\[Rule]", "Medium"}], ",", "\[IndentingNewLine]", 
     RowBox[{"PlotStyle", "\[Rule]", 
      RowBox[{"{", 
       RowBox[{
        RowBox[{"Directive", "[", 
         RowBox[{"{", 
          RowBox[{
           RowBox[{"Darker", "[", "Blue", "]"}], ",", 
           RowBox[{"Thickness", "[", "0.006", "]"}], ",", 
           RowBox[{"PointSize", "[", "0.02", "]"}]}], "}"}], "]"}], ",", 
        RowBox[{"Directive", "[", 
         RowBox[{"{", 
          RowBox[{
           RowBox[{"Darker", "[", "Orange", "]"}], ",", 
           RowBox[{"Thickness", "[", "0.006", "]"}], ",", 
           RowBox[{"PointSize", "[", "0.02", "]"}]}], "}"}], "]"}], ",", 
        RowBox[{"Directive", "[", 
         RowBox[{"{", 
          RowBox[{
           RowBox[{"Darker", "[", "Green", "]"}], ",", 
           RowBox[{"Thickness", "[", "0.006", "]"}], ",", 
           RowBox[{"PointSize", "[", "0.02", "]"}]}], "}"}], "]"}]}], 
       "}"}]}]}], "]"}]}], ";"}]], "Input",
 CellChangeTimes->{
  3.809009021118285*^9, {3.809009209099152*^9, 3.809009209898987*^9}, {
   3.8090093409531384`*^9, 3.809009358869421*^9}, {3.8090094214403143`*^9, 
   3.809009428287303*^9}, {3.809009489456588*^9, 3.809009542506956*^9}, {
   3.809009606667104*^9, 3.809009618355934*^9}, {3.809009659348712*^9, 
   3.809009715524534*^9}, {3.8090097991191673`*^9, 3.80900981647092*^9}, {
   3.8090098857131147`*^9, 3.80900989044812*^9}, {3.8090099280271683`*^9, 
   3.809009978314077*^9}, {3.8090101891590776`*^9, 3.809010235223558*^9}, {
   3.80901392599442*^9, 3.809013930753748*^9}, 3.832176681989791*^9, {
   3.832176902199437*^9, 3.83217690678338*^9}, {3.832177129722924*^9, 
   3.832177130588537*^9}, {3.8321773192335978`*^9, 3.8321773321781263`*^9}},
 CellLabel->
  "In[1646]:=",ExpressionUUID->"1fbba351-2cc1-4335-b055-2834e40f6ba1"],

Cell[BoxData[
 RowBox[{
  RowBox[{"plotViaBadCodom", "=", 
   RowBox[{"Show", "[", 
    RowBox[{"analytic", ",", "sims"}], "]"}]}], ";"}]], "Input",
 CellChangeTimes->{{3.809009430343336*^9, 3.8090094361987333`*^9}, {
   3.8090097205736237`*^9, 3.8090097315017138`*^9}, 3.809013783583645*^9, {
   3.809013826551403*^9, 3.809013835727685*^9}, 3.832331865254602*^9, {
   3.832333028611302*^9, 3.832333029242673*^9}, 3.832333086186984*^9, 
   3.832339983077056*^9, 3.832340013325716*^9, {3.8399387074748297`*^9, 
   3.83993871802024*^9}, {3.8399391755835733`*^9, 3.839939177063343*^9}, 
   3.839949763533287*^9, 3.839949813575062*^9},
 CellLabel->
  "In[1647]:=",ExpressionUUID->"836f7be0-dae3-4b4e-bf04-a5b887939b38"]
}, Open  ]],

Cell[CellGroupData[{

Cell[TextData[{
 Cell[BoxData[
  FormBox[
   SubscriptBox["P", "2"], TraditionalForm]],ExpressionUUID->
  "7225d849-186d-452a-84a6-59fc88cc76c3"],
 " for dominant case"
}], "Subsubsection",
 CellChangeTimes->{{3.8090107360034122`*^9, 3.809010793202641*^9}, {
  3.821451309705591*^9, 3.821451310617628*^9}, {3.839938727260371*^9, 
  3.839938727323346*^9}},ExpressionUUID->"8dae3e6a-774c-454f-bda5-\
ab416ea6fd59"],

Cell[BoxData[
 RowBox[{
  RowBox[{"d1", "=", 
   RowBox[{"Delete", "[", 
    RowBox[{
     RowBox[{"Import", "[", 
      RowBox[{
      "\"\</home/bogi/Desktop/incoming_projects/mating_system/simulation/\
selfing_sim/processed_data_gamete_dispersal/bad_via_dom_processed.csv\>\"", 
       ",", "\"\<CSV\>\"", ",", 
       RowBox[{"FieldSeparators", "\[Rule]", "\"\<,\>\""}]}], "]"}], ",", 
     "1"}], "]"}]}], ";"}]], "Input",
 CellChangeTimes->{{3.7791305994832077`*^9, 3.77913063282691*^9}, {
   3.781295044645524*^9, 3.781295049778235*^9}, {3.7823997798198433`*^9, 
   3.782399837031405*^9}, 3.782400336432116*^9, {3.78242285922742*^9, 
   3.782422859418995*^9}, {3.782824571142145*^9, 3.782824591214971*^9}, {
   3.785950199848896*^9, 3.785950204312243*^9}, {3.807797616095531*^9, 
   3.807797622371662*^9}, {3.80900812901687*^9, 3.809008237271387*^9}, {
   3.809008589814715*^9, 3.809008676687565*^9}, 3.809008757458211*^9, {
   3.809010691225565*^9, 3.809010731625416*^9}, {3.809010796578702*^9, 
   3.809010796699086*^9}, {3.811855482925385*^9, 3.8118555021080914`*^9}, {
   3.813240542004142*^9, 3.813240542794899*^9}, {3.839938760436183*^9, 
   3.839938762388685*^9}},
 CellLabel->
  "In[1648]:=",ExpressionUUID->"8cab6f14-b735-490a-94ea-772ee093faf8"],

Cell[BoxData[{
 RowBox[{
  RowBox[{"sigma00", "=", 
   RowBox[{"Cases", "[", 
    RowBox[{"d1", ",", 
     RowBox[{"{", 
      RowBox[{"0", ",", "_", ",", "_", ",", "_"}], "}"}]}], "]"}]}], 
  ";"}], "\[IndentingNewLine]", 
 RowBox[{
  RowBox[{"sigma00", "=", 
   RowBox[{
    RowBox[{
     RowBox[{"Delete", "[", 
      RowBox[{
       RowBox[{"sigma00", "[", 
        RowBox[{"[", "#", "]"}], "]"}], ",", "1"}], "]"}], "&"}], "/@", 
    RowBox[{"Table", "[", 
     RowBox[{"i", ",", 
      RowBox[{"{", 
       RowBox[{"i", ",", "1", ",", 
        RowBox[{"Length", "[", "sigma00", "]"}]}], "}"}]}], "]"}]}]}], 
  ";"}], "\[IndentingNewLine]", 
 RowBox[{
  RowBox[{"sigma05", "=", 
   RowBox[{"Cases", "[", 
    RowBox[{"d1", ",", 
     RowBox[{"{", 
      RowBox[{"0.5", ",", "_", ",", "_", ",", "_"}], "}"}]}], "]"}]}], 
  ";"}], "\[IndentingNewLine]", 
 RowBox[{
  RowBox[{"sigma05", "=", 
   RowBox[{
    RowBox[{
     RowBox[{"Delete", "[", 
      RowBox[{
       RowBox[{"sigma05", "[", 
        RowBox[{"[", "#", "]"}], "]"}], ",", "1"}], "]"}], "&"}], "/@", 
    RowBox[{"Table", "[", 
     RowBox[{"i", ",", 
      RowBox[{"{", 
       RowBox[{"i", ",", "1", ",", 
        RowBox[{"Length", "[", "sigma05", "]"}]}], "}"}]}], "]"}]}]}], 
  ";"}], "\[IndentingNewLine]", 
 RowBox[{
  RowBox[{"sigma10", "=", 
   RowBox[{"Cases", "[", 
    RowBox[{"d1", ",", 
     RowBox[{"{", 
      RowBox[{"1", ",", "_", ",", "_", ",", "_"}], "}"}]}], "]"}]}], 
  ";"}], "\[IndentingNewLine]", 
 RowBox[{
  RowBox[{"sigma10", "=", 
   RowBox[{
    RowBox[{
     RowBox[{"Delete", "[", 
      RowBox[{
       RowBox[{"sigma10", "[", 
        RowBox[{"[", "#", "]"}], "]"}], ",", "1"}], "]"}], "&"}], "/@", 
    RowBox[{"Table", "[", 
     RowBox[{"i", ",", 
      RowBox[{"{", 
       RowBox[{"i", ",", "1", ",", 
        RowBox[{"Length", "[", "sigma10", "]"}]}], "}"}]}], "]"}]}]}], 
  ";"}]}], "Input",
 CellChangeTimes->{{3.809008812931377*^9, 3.809008821970025*^9}, {
   3.8090089121910353`*^9, 3.809008975525413*^9}, {3.809009175746236*^9, 
   3.8090092049859753`*^9}, 3.809009636876656*^9},
 CellLabel->
  "In[1649]:=",ExpressionUUID->"a5761131-4ea1-433b-8a7d-b9f51a7be787"],

Cell[CellGroupData[{

Cell[BoxData[
 RowBox[{
  RowBox[{"analytic", "=", 
   RowBox[{"LogLinearPlot", "[", 
    RowBox[{
     RowBox[{"{", "\[IndentingNewLine]", 
      RowBox[{
       RowBox[{"PestBadStart", "[", 
        RowBox[{
        "myS1", ",", "myS2", ",", "0.75", ",", "0.75", ",", "x", ",", "0"}], 
        "]"}], ",", "\[IndentingNewLine]", 
       RowBox[{"patch2Diff", "[", 
        RowBox[{
        "myS1", ",", "myS2", ",", "0.75", ",", "0.75", ",", "x", ",", "0"}], 
        "]"}], ",", "\[IndentingNewLine]", 
       RowBox[{"PestBadStart", "[", 
        RowBox[{
        "myS1", ",", "myS2", ",", "0.75", ",", "0.75", ",", "x", ",", 
         RowBox[{"1", "/", "3"}]}], "]"}], ",", "\[IndentingNewLine]", 
       RowBox[{"patch2Diff", "[", 
        RowBox[{
        "myS1", ",", "myS2", ",", "0.75", ",", "0.75", ",", "x", ",", 
         RowBox[{"1", "/", "3"}]}], "]"}], ",", "\[IndentingNewLine]", 
       RowBox[{"PestBadStart", "[", 
        RowBox[{
        "myS1", ",", "myS2", ",", "0.75", ",", "0.75", ",", "x", ",", "1"}], 
        "]"}], ",", "\[IndentingNewLine]", 
       RowBox[{"patch2Diff", "[", 
        RowBox[{
        "myS1", ",", "myS2", ",", "0.75", ",", "0.75", ",", "x", ",", "1"}], 
        "]"}]}], "\[IndentingNewLine]", "}"}], "\[IndentingNewLine]", ",", 
     RowBox[{"{", 
      RowBox[{"x", ",", "0.00005", ",", "xLim"}], "}"}], ",", 
     "\[IndentingNewLine]", 
     RowBox[{"Exclusions", "\[Rule]", "None"}], ",", 
     RowBox[{"PlotStyle", "\[Rule]", 
      RowBox[{"{", "\[IndentingNewLine]", 
       RowBox[{
        RowBox[{"Directive", "[", 
         RowBox[{"{", 
          RowBox[{
           RowBox[{"Darker", "[", "Blue", "]"}], ",", 
           RowBox[{"Thickness", "[", "0.006", "]"}]}], "}"}], "]"}], ",", 
        RowBox[{"Directive", "[", 
         RowBox[{"{", 
          RowBox[{
           RowBox[{"Darker", "[", "Blue", "]"}], ",", 
           RowBox[{"Thickness", "[", "0.006", "]"}], ",", "Dashed"}], "}"}], 
         "]"}], ",", "\[IndentingNewLine]", 
        RowBox[{"Directive", "[", 
         RowBox[{"{", 
          RowBox[{
           RowBox[{"Darker", "[", "Orange", "]"}], ",", 
           RowBox[{"Thickness", "[", "0.006", "]"}]}], "}"}], "]"}], ",", 
        RowBox[{"Directive", "[", 
         RowBox[{"{", 
          RowBox[{
           RowBox[{"Darker", "[", "Orange", "]"}], ",", 
           RowBox[{"Thickness", "[", "0.006", "]"}], ",", "Dashed"}], "}"}], 
         "]"}], ",", "\[IndentingNewLine]", 
        RowBox[{"Directive", "[", 
         RowBox[{"{", 
          RowBox[{
           RowBox[{"Darker", "[", "Green", "]"}], ",", 
           RowBox[{"Thickness", "[", "0.006", "]"}]}], "}"}], "]"}], ",", 
        RowBox[{"Directive", "[", 
         RowBox[{"{", 
          RowBox[{
           RowBox[{"Darker", "[", "Green", "]"}], ",", 
           RowBox[{"Thickness", "[", "0.006", "]"}], ",", "Dashed"}], "}"}], 
         "]"}]}], "\[IndentingNewLine]", "}"}]}], ",", 
     RowBox[{"PlotLegends", "\[Rule]", "False"}], ",", "\[IndentingNewLine]", 
     
     RowBox[{"PlotRange", "\[Rule]", 
      RowBox[{"{", 
       RowBox[{"All", ",", "yLim"}], "}"}]}], ",", 
     RowBox[{"Frame", "\[Rule]", "True"}], ",", 
     RowBox[{"ImageSize", "\[Rule]", "Medium"}], ",", 
     RowBox[{"FrameStyle", "\[Rule]", 
      RowBox[{"Directive", "[", 
       RowBox[{"Black", ",", 
        RowBox[{"FontSize", "\[Rule]", "15"}], ",", "Thick", ",", "Bold"}], 
       "]"}]}], ",", 
     RowBox[{"FrameLabel", "\[Rule]", "frameLab2"}]}], "]"}]}], 
  ";"}]], "Input",
 CellChangeTimes->{
  3.8090092790393677`*^9, {3.809009309237619*^9, 3.809009316086293*^9}, {
   3.80900940512728*^9, 3.8090094146636333`*^9}, {3.809009460240273*^9, 
   3.809009484656551*^9}, {3.809010162072097*^9, 3.8090101849751997`*^9}, {
   3.809010293897985*^9, 3.809010371410857*^9}, {3.809010419684256*^9, 
   3.809010441052989*^9}, {3.809010849668785*^9, 3.8090108668207893`*^9}, {
   3.8090109771292057`*^9, 3.809010977839314*^9}, {3.809013698006431*^9, 
   3.8090136987652407`*^9}, 3.809013778784214*^9, 3.809013860001021*^9, 
   3.8122016436204023`*^9, {3.821444875906178*^9, 3.821444876769616*^9}, {
   3.8323320702984457`*^9, 3.83233208849885*^9}, 3.8323327137418337`*^9, {
   3.83233959473288*^9, 3.832339606950057*^9}, {3.8323400215740337`*^9, 
   3.832340021724737*^9}, {3.839938734508457*^9, 3.839938751348344*^9}, 
   3.839941199007313*^9, {3.839949822032303*^9, 3.839949862599106*^9}},
 CellLabel->
  "In[1655]:=",ExpressionUUID->"9b3240ee-2d91-42e2-9c71-b22a4335644d"],

Cell[BoxData[
 TemplateBox[{
  "Power","infy",
   "\"Infinite expression \\!\\(\\*FractionBox[\\\"1\\\", \\\"0\\\"]\\) \
encountered.\"",2,1655,234,33515001108386077498,"Local"},
  "MessageTemplate"]], "Message", "MSG",
 CellChangeTimes->{3.839951447496459*^9, 3.8399517615649023`*^9, 
  3.8406304672870483`*^9, 3.840707953467539*^9, 3.8408876847534037`*^9, 
  3.8408884347791986`*^9},
 CellLabel->
  "During evaluation of \
In[1655]:=",ExpressionUUID->"e98b2ead-7a5c-4c1e-8517-2dcd74b7e808"],

Cell[BoxData[
 TemplateBox[{
  "Infinity","indet",
   "\"Indeterminate expression \
\\!\\(\\*SuperscriptBox[\\\"\[ExponentialE]\\\", \\\"ComplexInfinity\\\"]\\) \
encountered.\"",2,1655,235,33515001108386077498,"Local"},
  "MessageTemplate"]], "Message", "MSG",
 CellChangeTimes->{3.839951447496459*^9, 3.8399517615649023`*^9, 
  3.8406304672870483`*^9, 3.840707953467539*^9, 3.8408876847534037`*^9, 
  3.840888434808758*^9},
 CellLabel->
  "During evaluation of \
In[1655]:=",ExpressionUUID->"989dc19f-5e10-4c82-8f8d-46d51dcee12e"],

Cell[BoxData[
 TemplateBox[{
  "Power","infy",
   "\"Infinite expression \\!\\(\\*FractionBox[\\\"1\\\", \\\"0\\\"]\\) \
encountered.\"",2,1655,236,33515001108386077498,"Local"},
  "MessageTemplate"]], "Message", "MSG",
 CellChangeTimes->{3.839951447496459*^9, 3.8399517615649023`*^9, 
  3.8406304672870483`*^9, 3.840707953467539*^9, 3.8408876847534037`*^9, 
  3.840888434842909*^9},
 CellLabel->
  "During evaluation of \
In[1655]:=",ExpressionUUID->"45a2ba1f-c617-4262-908d-6aa66c6cbbf8"],

Cell[BoxData[
 TemplateBox[{
  "Infinity","indet",
   "\"Indeterminate expression \
\\!\\(\\*SuperscriptBox[\\\"\[ExponentialE]\\\", \\\"ComplexInfinity\\\"]\\) \
encountered.\"",2,1655,237,33515001108386077498,"Local"},
  "MessageTemplate"]], "Message", "MSG",
 CellChangeTimes->{3.839951447496459*^9, 3.8399517615649023`*^9, 
  3.8406304672870483`*^9, 3.840707953467539*^9, 3.8408876847534037`*^9, 
  3.840888434886979*^9},
 CellLabel->
  "During evaluation of \
In[1655]:=",ExpressionUUID->"4028819f-bdfc-4574-9866-23e48a88b918"],

Cell[BoxData[
 TemplateBox[{
  "Power","infy",
   "\"Infinite expression \\!\\(\\*FractionBox[\\\"1\\\", \\\"0\\\"]\\) \
encountered.\"",2,1655,238,33515001108386077498,"Local"},
  "MessageTemplate"]], "Message", "MSG",
 CellChangeTimes->{3.839951447496459*^9, 3.8399517615649023`*^9, 
  3.8406304672870483`*^9, 3.840707953467539*^9, 3.8408876847534037`*^9, 
  3.8408884349175577`*^9},
 CellLabel->
  "During evaluation of \
In[1655]:=",ExpressionUUID->"55e1583f-6637-4263-821c-4ca680dbfc2a"],

Cell[BoxData[
 TemplateBox[{
  "General","stop",
   "\"Further output of \\!\\(\\*StyleBox[RowBox[{\\\"Power\\\", \\\"::\\\", \
\\\"infy\\\"}], \\\"MessageName\\\"]\\) will be suppressed during this \
calculation.\"",2,1655,239,33515001108386077498,"Local"},
  "MessageTemplate"]], "Message", "MSG",
 CellChangeTimes->{3.839951447496459*^9, 3.8399517615649023`*^9, 
  3.8406304672870483`*^9, 3.840707953467539*^9, 3.8408876847534037`*^9, 
  3.840888434948318*^9},
 CellLabel->
  "During evaluation of \
In[1655]:=",ExpressionUUID->"925b822c-926d-40c9-9f91-81d8968dcb13"],

Cell[BoxData[
 TemplateBox[{
  "Infinity","indet",
   "\"Indeterminate expression \
\\!\\(\\*SuperscriptBox[\\\"\[ExponentialE]\\\", \\\"ComplexInfinity\\\"]\\) \
encountered.\"",2,1655,240,33515001108386077498,"Local"},
  "MessageTemplate"]], "Message", "MSG",
 CellChangeTimes->{3.839951447496459*^9, 3.8399517615649023`*^9, 
  3.8406304672870483`*^9, 3.840707953467539*^9, 3.8408876847534037`*^9, 
  3.840888434978606*^9},
 CellLabel->
  "During evaluation of \
In[1655]:=",ExpressionUUID->"c4bbcb57-4187-49bb-8c2a-6b8d9a58bbe3"],

Cell[BoxData[
 TemplateBox[{
  "General","stop",
   "\"Further output of \\!\\(\\*StyleBox[RowBox[{\\\"Infinity\\\", \
\\\"::\\\", \\\"indet\\\"}], \\\"MessageName\\\"]\\) will be suppressed \
during this calculation.\"",2,1655,241,33515001108386077498,"Local"},
  "MessageTemplate"]], "Message", "MSG",
 CellChangeTimes->{3.839951447496459*^9, 3.8399517615649023`*^9, 
  3.8406304672870483`*^9, 3.840707953467539*^9, 3.8408876847534037`*^9, 
  3.840888435009533*^9},
 CellLabel->
  "During evaluation of \
In[1655]:=",ExpressionUUID->"b0d9a40e-8024-4e1c-a5c9-d045b3b655d8"]
}, Open  ]],

Cell[BoxData[
 RowBox[{
  RowBox[{"sims", "=", 
   RowBox[{"ErrorListLogLinearPlot", "[", 
    RowBox[{
     RowBox[{"{", 
      RowBox[{"sigma00", ",", "sigma05", ",", "sigma10"}], "}"}], ",", 
     RowBox[{"Frame", "\[Rule]", "True"}], ",", "\[IndentingNewLine]", 
     RowBox[{"FrameLabel", "\[Rule]", "None"}], ",", 
     RowBox[{"FrameTicks", "\[Rule]", "None"}], ",", 
     RowBox[{"ImageSize", "\[Rule]", "Medium"}], ",", "\[IndentingNewLine]", 
     RowBox[{"PlotStyle", "\[Rule]", 
      RowBox[{"{", 
       RowBox[{
        RowBox[{"Directive", "[", 
         RowBox[{"{", 
          RowBox[{
           RowBox[{"Darker", "[", "Blue", "]"}], ",", 
           RowBox[{"Thickness", "[", "0.006", "]"}], ",", 
           RowBox[{"PointSize", "[", "0.02", "]"}]}], "}"}], "]"}], ",", 
        RowBox[{"Directive", "[", 
         RowBox[{"{", 
          RowBox[{
           RowBox[{"Darker", "[", "Orange", "]"}], ",", 
           RowBox[{"Thickness", "[", "0.006", "]"}], ",", 
           RowBox[{"PointSize", "[", "0.02", "]"}]}], "}"}], "]"}], ",", 
        RowBox[{"Directive", "[", 
         RowBox[{"{", 
          RowBox[{
           RowBox[{"Darker", "[", "Green", "]"}], ",", 
           RowBox[{"Thickness", "[", "0.006", "]"}], ",", 
           RowBox[{"PointSize", "[", "0.02", "]"}]}], "}"}], "]"}]}], 
       "}"}]}]}], "]"}]}], ";"}]], "Input",
 CellChangeTimes->{
  3.809009021118285*^9, {3.809009209099152*^9, 3.809009209898987*^9}, {
   3.8090093409531384`*^9, 3.809009358869421*^9}, {3.8090094214403143`*^9, 
   3.809009428287303*^9}, {3.809009489456588*^9, 3.809009542506956*^9}, {
   3.809009606667104*^9, 3.809009618355934*^9}, {3.809009659348712*^9, 
   3.809009715524534*^9}, {3.8090097991191673`*^9, 3.80900981647092*^9}, {
   3.8090098857131147`*^9, 3.80900989044812*^9}, {3.8090099280271683`*^9, 
   3.809009978314077*^9}, {3.8090101891590776`*^9, 3.809010235223558*^9}, {
   3.80901392599442*^9, 3.809013930753748*^9}, 3.832176681989791*^9, {
   3.832176902199437*^9, 3.83217690678338*^9}, {3.832177129722924*^9, 
   3.832177130588537*^9}, {3.8321773192335978`*^9, 3.8321773321781263`*^9}},
 CellLabel->
  "In[1656]:=",ExpressionUUID->"6c06a900-cf7c-4856-b9b8-63618a3fc74b"],

Cell[BoxData[
 RowBox[{
  RowBox[{"plotViaBadDom", "=", 
   RowBox[{"Show", "[", 
    RowBox[{"analytic", ",", "sims"}], "]"}]}], ";"}]], "Input",
 CellChangeTimes->{{3.809009430343336*^9, 3.8090094361987333`*^9}, {
   3.8090097205736237`*^9, 3.8090097315017138`*^9}, 3.809013704398094*^9, 
   3.809013770095484*^9, {3.809013869168149*^9, 3.809013876096201*^9}, 
   3.832331872149197*^9, {3.832333035684456*^9, 3.8323330378660583`*^9}, 
   3.832333083714953*^9, {3.839939171278955*^9, 3.839939172366783*^9}},
 CellLabel->
  "In[1657]:=",ExpressionUUID->"84989cc4-1c29-4f98-8aeb-b80dfcecb9ee"]
}, Open  ]],

Cell[CellGroupData[{

Cell[TextData[{
 Cell[BoxData[
  FormBox[
   SubscriptBox["P", "2"], TraditionalForm]],ExpressionUUID->
  "4c565264-9a79-4141-8a88-6d82838e5039"],
 " for recessive case"
}], "Subsubsection",
 CellChangeTimes->{{3.8090107360034122`*^9, 3.809010793202641*^9}, {
   3.8090110101189137`*^9, 3.80901101107091*^9}, 3.809011120329294*^9, {
   3.821451314307192*^9, 3.821451314962625*^9}, {3.839938806221787*^9, 
   3.83993880627782*^9}},ExpressionUUID->"c8a841fa-b6aa-4391-9562-\
946cb01d2a1b"],

Cell[BoxData[
 RowBox[{
  RowBox[{"d1", "=", 
   RowBox[{"Delete", "[", 
    RowBox[{
     RowBox[{"Import", "[", 
      RowBox[{
      "\"\</home/bogi/Desktop/incoming_projects/mating_system/simulation/\
selfing_sim/processed_data_gamete_dispersal/bad_via_rec_processed.csv\>\"", 
       ",", "\"\<CSV\>\"", ",", 
       RowBox[{"FieldSeparators", "\[Rule]", "\"\<,\>\""}]}], "]"}], ",", 
     "1"}], "]"}]}], ";"}]], "Input",
 CellChangeTimes->{{3.7791305994832077`*^9, 3.77913063282691*^9}, {
   3.781295044645524*^9, 3.781295049778235*^9}, {3.7823997798198433`*^9, 
   3.782399837031405*^9}, 3.782400336432116*^9, {3.78242285922742*^9, 
   3.782422859418995*^9}, {3.782824571142145*^9, 3.782824591214971*^9}, {
   3.785950199848896*^9, 3.785950204312243*^9}, {3.807797616095531*^9, 
   3.807797622371662*^9}, {3.80900812901687*^9, 3.809008237271387*^9}, {
   3.809008589814715*^9, 3.809008676687565*^9}, 3.809008757458211*^9, {
   3.809010691225565*^9, 3.809010731625416*^9}, {3.809010796578702*^9, 
   3.809010796699086*^9}, {3.809011014048444*^9, 3.8090110143514214`*^9}, {
   3.811855486226754*^9, 3.811855516899992*^9}, {3.813240559092229*^9, 
   3.8132405598271923`*^9}, {3.8399387658125067`*^9, 3.8399387668359137`*^9}},
 
 CellLabel->
  "In[1658]:=",ExpressionUUID->"519f4b28-f975-48a0-a9d2-e689c832a79d"],

Cell[BoxData[{
 RowBox[{
  RowBox[{"sigma00", "=", 
   RowBox[{"Cases", "[", 
    RowBox[{"d1", ",", 
     RowBox[{"{", 
      RowBox[{"0", ",", "_", ",", "_", ",", "_"}], "}"}]}], "]"}]}], 
  ";"}], "\[IndentingNewLine]", 
 RowBox[{
  RowBox[{"sigma00", "=", 
   RowBox[{
    RowBox[{
     RowBox[{"Delete", "[", 
      RowBox[{
       RowBox[{"sigma00", "[", 
        RowBox[{"[", "#", "]"}], "]"}], ",", "1"}], "]"}], "&"}], "/@", 
    RowBox[{"Table", "[", 
     RowBox[{"i", ",", 
      RowBox[{"{", 
       RowBox[{"i", ",", "1", ",", 
        RowBox[{"Length", "[", "sigma00", "]"}]}], "}"}]}], "]"}]}]}], 
  ";"}], "\[IndentingNewLine]", 
 RowBox[{
  RowBox[{"sigma05", "=", 
   RowBox[{"Cases", "[", 
    RowBox[{"d1", ",", 
     RowBox[{"{", 
      RowBox[{"0.5", ",", "_", ",", "_", ",", "_"}], "}"}]}], "]"}]}], 
  ";"}], "\[IndentingNewLine]", 
 RowBox[{
  RowBox[{"sigma05", "=", 
   RowBox[{
    RowBox[{
     RowBox[{"Delete", "[", 
      RowBox[{
       RowBox[{"sigma05", "[", 
        RowBox[{"[", "#", "]"}], "]"}], ",", "1"}], "]"}], "&"}], "/@", 
    RowBox[{"Table", "[", 
     RowBox[{"i", ",", 
      RowBox[{"{", 
       RowBox[{"i", ",", "1", ",", 
        RowBox[{"Length", "[", "sigma05", "]"}]}], "}"}]}], "]"}]}]}], 
  ";"}], "\[IndentingNewLine]", 
 RowBox[{
  RowBox[{"sigma10", "=", 
   RowBox[{"Cases", "[", 
    RowBox[{"d1", ",", 
     RowBox[{"{", 
      RowBox[{"1", ",", "_", ",", "_", ",", "_"}], "}"}]}], "]"}]}], 
  ";"}], "\[IndentingNewLine]", 
 RowBox[{
  RowBox[{"sigma10", "=", 
   RowBox[{
    RowBox[{
     RowBox[{"Delete", "[", 
      RowBox[{
       RowBox[{"sigma10", "[", 
        RowBox[{"[", "#", "]"}], "]"}], ",", "1"}], "]"}], "&"}], "/@", 
    RowBox[{"Table", "[", 
     RowBox[{"i", ",", 
      RowBox[{"{", 
       RowBox[{"i", ",", "1", ",", 
        RowBox[{"Length", "[", "sigma10", "]"}]}], "}"}]}], "]"}]}]}], 
  ";"}]}], "Input",
 CellChangeTimes->{{3.809008812931377*^9, 3.809008821970025*^9}, {
   3.8090089121910353`*^9, 3.809008975525413*^9}, {3.809009175746236*^9, 
   3.8090092049859753`*^9}, 3.809009636876656*^9},
 CellLabel->
  "In[1659]:=",ExpressionUUID->"2bd64cbb-05f2-4742-a7ad-a4be8b9f2b9b"],

Cell[CellGroupData[{

Cell[BoxData[
 RowBox[{
  RowBox[{"analytic", "=", 
   RowBox[{"LogLinearPlot", "[", 
    RowBox[{
     RowBox[{"{", "\[IndentingNewLine]", 
      RowBox[{
       RowBox[{"PestBadStart", "[", 
        RowBox[{
        "myS1", ",", "myS2", ",", "0.25", ",", "0.25", ",", "x", ",", "0"}], 
        "]"}], ",", "\[IndentingNewLine]", 
       RowBox[{"patch2Diff", "[", 
        RowBox[{
        "myS1", ",", "myS2", ",", "0.25", ",", "0.25", ",", "x", ",", "0"}], 
        "]"}], ",", "\[IndentingNewLine]", 
       RowBox[{"PestBadStart", "[", 
        RowBox[{
        "myS1", ",", "myS2", ",", "0.25", ",", "0.25", ",", "x", ",", 
         RowBox[{"1", "/", "3"}]}], "]"}], ",", "\[IndentingNewLine]", 
       RowBox[{"patch2Diff", "[", 
        RowBox[{
        "myS1", ",", "myS2", ",", "0.25", ",", "0.25", ",", "x", ",", 
         RowBox[{"1", "/", "3"}]}], "]"}], ",", "\[IndentingNewLine]", 
       RowBox[{"PestBadStart", "[", 
        RowBox[{
        "myS1", ",", "myS2", ",", "0.25", ",", "0.25", ",", "x", ",", "1"}], 
        "]"}], ",", "\[IndentingNewLine]", 
       RowBox[{"patch2Diff", "[", 
        RowBox[{
        "myS1", ",", "myS2", ",", "0.25", ",", "0.25", ",", "x", ",", "1"}], 
        "]"}]}], "\[IndentingNewLine]", "}"}], "\[IndentingNewLine]", ",", 
     RowBox[{"{", 
      RowBox[{"x", ",", "0.00005", ",", "xLim"}], "}"}], ",", 
     "\[IndentingNewLine]", 
     RowBox[{"Exclusions", "\[Rule]", "None"}], ",", 
     RowBox[{"PlotStyle", "\[Rule]", 
      RowBox[{"{", "\[IndentingNewLine]", 
       RowBox[{
        RowBox[{"Directive", "[", 
         RowBox[{"{", 
          RowBox[{
           RowBox[{"Darker", "[", "Blue", "]"}], ",", 
           RowBox[{"Thickness", "[", "0.006", "]"}]}], "}"}], "]"}], ",", 
        RowBox[{"Directive", "[", 
         RowBox[{"{", 
          RowBox[{
           RowBox[{"Darker", "[", "Blue", "]"}], ",", 
           RowBox[{"Thickness", "[", "0.006", "]"}], ",", "Dashed"}], "}"}], 
         "]"}], ",", "\[IndentingNewLine]", 
        RowBox[{"Directive", "[", 
         RowBox[{"{", 
          RowBox[{
           RowBox[{"Darker", "[", "Orange", "]"}], ",", 
           RowBox[{"Thickness", "[", "0.006", "]"}]}], "}"}], "]"}], ",", 
        RowBox[{"Directive", "[", 
         RowBox[{"{", 
          RowBox[{
           RowBox[{"Darker", "[", "Orange", "]"}], ",", 
           RowBox[{"Thickness", "[", "0.006", "]"}], ",", "Dashed"}], "}"}], 
         "]"}], ",", "\[IndentingNewLine]", 
        RowBox[{"Directive", "[", 
         RowBox[{"{", 
          RowBox[{
           RowBox[{"Darker", "[", "Green", "]"}], ",", 
           RowBox[{"Thickness", "[", "0.006", "]"}]}], "}"}], "]"}], ",", 
        RowBox[{"Directive", "[", 
         RowBox[{"{", 
          RowBox[{
           RowBox[{"Darker", "[", "Green", "]"}], ",", 
           RowBox[{"Thickness", "[", "0.006", "]"}], ",", "Dashed"}], "}"}], 
         "]"}]}], "\[IndentingNewLine]", "}"}]}], ",", 
     RowBox[{"PlotLegends", "\[Rule]", "False"}], ",", "\[IndentingNewLine]", 
     
     RowBox[{"PlotRange", "\[Rule]", 
      RowBox[{"{", 
       RowBox[{"All", ",", "yLim"}], "}"}]}], ",", 
     RowBox[{"Frame", "\[Rule]", "True"}], ",", 
     RowBox[{"ImageSize", "\[Rule]", "Medium"}], ",", 
     RowBox[{"FrameStyle", "\[Rule]", 
      RowBox[{"Directive", "[", 
       RowBox[{"Black", ",", 
        RowBox[{"FontSize", "\[Rule]", "15"}], ",", "Thick", ",", "Bold"}], 
       "]"}]}], ",", 
     RowBox[{"FrameLabel", "\[Rule]", "frameLab2"}]}], "]"}]}], 
  ";"}]], "Input",
 CellChangeTimes->{
  3.8090092790393677`*^9, {3.809009309237619*^9, 3.809009316086293*^9}, {
   3.80900940512728*^9, 3.8090094146636333`*^9}, {3.809009460240273*^9, 
   3.809009484656551*^9}, {3.809010162072097*^9, 3.8090101849751997`*^9}, {
   3.809010293897985*^9, 3.809010371410857*^9}, {3.809010419684256*^9, 
   3.809010441052989*^9}, {3.809010849668785*^9, 3.8090108668207893`*^9}, {
   3.8090109771292057`*^9, 3.809010977839314*^9}, {3.809011020489098*^9, 
   3.8090110260480824`*^9}, {3.8090137165113163`*^9, 3.809013716926029*^9}, 
   3.809013766423911*^9, 3.8090138798173933`*^9, 3.812201639980356*^9, {
   3.8214448808663263`*^9, 3.821444881729867*^9}, {3.832332066940558*^9, 
   3.832332093465784*^9}, 3.8323327165254307`*^9, {3.832339618941454*^9, 
   3.832339629854837*^9}, {3.832340024173581*^9, 3.832340024340631*^9}, {
   3.83993876974922*^9, 3.8399387803728313`*^9}, 3.839941203119793*^9, 
   3.8399498718826513`*^9, {3.839950024883699*^9, 3.8399500437142687`*^9}},
 CellLabel->
  "In[1665]:=",ExpressionUUID->"69ebf9fb-5753-4306-9918-a2b70947d031"],

Cell[BoxData[
 TemplateBox[{
  "Power","infy",
   "\"Infinite expression \\!\\(\\*FractionBox[\\\"1\\\", \\\"0\\\"]\\) \
encountered.\"",2,1665,242,33515001108386077498,"Local"},
  "MessageTemplate"]], "Message", "MSG",
 CellChangeTimes->{3.839951448484457*^9, 3.839951762508665*^9, 
  3.84063046830853*^9, 3.840707954436316*^9, 3.8408876856921377`*^9, 
  3.840888435799692*^9},
 CellLabel->
  "During evaluation of \
In[1665]:=",ExpressionUUID->"13d5e556-d774-420f-9586-a75a93085dba"],

Cell[BoxData[
 TemplateBox[{
  "Infinity","indet",
   "\"Indeterminate expression \
\\!\\(\\*SuperscriptBox[\\\"\[ExponentialE]\\\", \\\"ComplexInfinity\\\"]\\) \
encountered.\"",2,1665,243,33515001108386077498,"Local"},
  "MessageTemplate"]], "Message", "MSG",
 CellChangeTimes->{3.839951448484457*^9, 3.839951762508665*^9, 
  3.84063046830853*^9, 3.840707954436316*^9, 3.8408876856921377`*^9, 
  3.840888435836102*^9},
 CellLabel->
  "During evaluation of \
In[1665]:=",ExpressionUUID->"2c68c376-a148-4d15-8edc-85a1fba3b8f6"],

Cell[BoxData[
 TemplateBox[{
  "Power","infy",
   "\"Infinite expression \\!\\(\\*FractionBox[\\\"1\\\", \\\"0\\\"]\\) \
encountered.\"",2,1665,244,33515001108386077498,"Local"},
  "MessageTemplate"]], "Message", "MSG",
 CellChangeTimes->{3.839951448484457*^9, 3.839951762508665*^9, 
  3.84063046830853*^9, 3.840707954436316*^9, 3.8408876856921377`*^9, 
  3.84088843586972*^9},
 CellLabel->
  "During evaluation of \
In[1665]:=",ExpressionUUID->"27762fe0-7edf-4ea5-ba27-c7130f72a1c3"],

Cell[BoxData[
 TemplateBox[{
  "Infinity","indet",
   "\"Indeterminate expression \
\\!\\(\\*SuperscriptBox[\\\"\[ExponentialE]\\\", \\\"ComplexInfinity\\\"]\\) \
encountered.\"",2,1665,245,33515001108386077498,"Local"},
  "MessageTemplate"]], "Message", "MSG",
 CellChangeTimes->{3.839951448484457*^9, 3.839951762508665*^9, 
  3.84063046830853*^9, 3.840707954436316*^9, 3.8408876856921377`*^9, 
  3.8408884359044743`*^9},
 CellLabel->
  "During evaluation of \
In[1665]:=",ExpressionUUID->"9badc117-1f78-49f6-ab0e-2a1fef4bbbab"],

Cell[BoxData[
 TemplateBox[{
  "Power","infy",
   "\"Infinite expression \\!\\(\\*FractionBox[\\\"1\\\", \\\"0\\\"]\\) \
encountered.\"",2,1665,246,33515001108386077498,"Local"},
  "MessageTemplate"]], "Message", "MSG",
 CellChangeTimes->{3.839951448484457*^9, 3.839951762508665*^9, 
  3.84063046830853*^9, 3.840707954436316*^9, 3.8408876856921377`*^9, 
  3.840888435938243*^9},
 CellLabel->
  "During evaluation of \
In[1665]:=",ExpressionUUID->"a6235000-a943-40b8-aff9-33329b6d59f2"],

Cell[BoxData[
 TemplateBox[{
  "General","stop",
   "\"Further output of \\!\\(\\*StyleBox[RowBox[{\\\"Power\\\", \\\"::\\\", \
\\\"infy\\\"}], \\\"MessageName\\\"]\\) will be suppressed during this \
calculation.\"",2,1665,247,33515001108386077498,"Local"},
  "MessageTemplate"]], "Message", "MSG",
 CellChangeTimes->{3.839951448484457*^9, 3.839951762508665*^9, 
  3.84063046830853*^9, 3.840707954436316*^9, 3.8408876856921377`*^9, 
  3.8408884359712877`*^9},
 CellLabel->
  "During evaluation of \
In[1665]:=",ExpressionUUID->"27469e52-e976-48f1-8d25-7807f2f14da8"],

Cell[BoxData[
 TemplateBox[{
  "Infinity","indet",
   "\"Indeterminate expression \
\\!\\(\\*SuperscriptBox[\\\"\[ExponentialE]\\\", \\\"ComplexInfinity\\\"]\\) \
encountered.\"",2,1665,248,33515001108386077498,"Local"},
  "MessageTemplate"]], "Message", "MSG",
 CellChangeTimes->{3.839951448484457*^9, 3.839951762508665*^9, 
  3.84063046830853*^9, 3.840707954436316*^9, 3.8408876856921377`*^9, 
  3.840888436003845*^9},
 CellLabel->
  "During evaluation of \
In[1665]:=",ExpressionUUID->"1af7d970-d665-4bad-bf79-5b19814cb7ef"],

Cell[BoxData[
 TemplateBox[{
  "General","stop",
   "\"Further output of \\!\\(\\*StyleBox[RowBox[{\\\"Infinity\\\", \
\\\"::\\\", \\\"indet\\\"}], \\\"MessageName\\\"]\\) will be suppressed \
during this calculation.\"",2,1665,249,33515001108386077498,"Local"},
  "MessageTemplate"]], "Message", "MSG",
 CellChangeTimes->{3.839951448484457*^9, 3.839951762508665*^9, 
  3.84063046830853*^9, 3.840707954436316*^9, 3.8408876856921377`*^9, 
  3.840888436036147*^9},
 CellLabel->
  "During evaluation of \
In[1665]:=",ExpressionUUID->"b814f332-c8b8-4f22-a9fc-cae25713f142"]
}, Open  ]],

Cell[BoxData[
 RowBox[{
  RowBox[{"sims", "=", 
   RowBox[{"ErrorListLogLinearPlot", "[", 
    RowBox[{
     RowBox[{"{", 
      RowBox[{"sigma00", ",", "sigma05", ",", "sigma10"}], "}"}], ",", 
     RowBox[{"Frame", "\[Rule]", "True"}], ",", "\[IndentingNewLine]", 
     RowBox[{"FrameLabel", "\[Rule]", "None"}], ",", 
     RowBox[{"FrameTicks", "\[Rule]", "None"}], ",", 
     RowBox[{"ImageSize", "\[Rule]", "Medium"}], ",", "\[IndentingNewLine]", 
     RowBox[{"PlotStyle", "\[Rule]", 
      RowBox[{"{", 
       RowBox[{
        RowBox[{"Directive", "[", 
         RowBox[{"{", 
          RowBox[{
           RowBox[{"Darker", "[", "Blue", "]"}], ",", 
           RowBox[{"Thickness", "[", "0.006", "]"}], ",", 
           RowBox[{"PointSize", "[", "0.02", "]"}]}], "}"}], "]"}], ",", 
        RowBox[{"Directive", "[", 
         RowBox[{"{", 
          RowBox[{
           RowBox[{"Darker", "[", "Orange", "]"}], ",", 
           RowBox[{"Thickness", "[", "0.006", "]"}], ",", 
           RowBox[{"PointSize", "[", "0.02", "]"}]}], "}"}], "]"}], ",", 
        RowBox[{"Directive", "[", 
         RowBox[{"{", 
          RowBox[{
           RowBox[{"Darker", "[", "Green", "]"}], ",", 
           RowBox[{"Thickness", "[", "0.006", "]"}], ",", 
           RowBox[{"PointSize", "[", "0.02", "]"}]}], "}"}], "]"}]}], 
       "}"}]}]}], "]"}]}], ";"}]], "Input",
 CellChangeTimes->{
  3.809009021118285*^9, {3.809009209099152*^9, 3.809009209898987*^9}, {
   3.8090093409531384`*^9, 3.809009358869421*^9}, {3.8090094214403143`*^9, 
   3.809009428287303*^9}, {3.809009489456588*^9, 3.809009542506956*^9}, {
   3.809009606667104*^9, 3.809009618355934*^9}, {3.809009659348712*^9, 
   3.809009715524534*^9}, {3.8090097991191673`*^9, 3.80900981647092*^9}, {
   3.8090098857131147`*^9, 3.80900989044812*^9}, {3.8090099280271683`*^9, 
   3.809009978314077*^9}, {3.8090101891590776`*^9, 3.809010235223558*^9}, {
   3.80901392599442*^9, 3.809013930753748*^9}, 3.832176681989791*^9, {
   3.832176902199437*^9, 3.83217690678338*^9}, {3.832177129722924*^9, 
   3.832177130588537*^9}, {3.8321773192335978`*^9, 3.8321773321781263`*^9}},
 CellLabel->
  "In[1666]:=",ExpressionUUID->"921e11e8-37c7-45e8-8bd8-d292109bd4bb"],

Cell[BoxData[
 RowBox[{
  RowBox[{"plotViaBadRec", "=", 
   RowBox[{"Show", "[", 
    RowBox[{"analytic", ",", "sims"}], "]"}]}], ";"}]], "Input",
 CellChangeTimes->{{3.809009430343336*^9, 3.8090094361987333`*^9}, {
   3.8090097205736237`*^9, 3.8090097315017138`*^9}, {3.809013722582601*^9, 
   3.809013723045312*^9}, 3.809013756376432*^9, {3.809013889592794*^9, 
   3.809013896128858*^9}, 3.8323318797500267`*^9, {3.832333041236074*^9, 
   3.832333044402911*^9}, 3.832333079314931*^9, {3.8399391663513803`*^9, 
   3.839939167622698*^9}},
 CellLabel->
  "In[1667]:=",ExpressionUUID->"3434d62f-361a-4b1a-ad58-fb7be2c83199"]
}, Open  ]],

Cell[CellGroupData[{

Cell[TextData[{
 Cell[BoxData[
  FormBox[
   SubscriptBox["P", "2"], TraditionalForm]],ExpressionUUID->
  "0989f4bf-7de7-4283-ab74-3b641c1bb764"],
 " for asymmetric selection case"
}], "Subsubsection",
 CellChangeTimes->{{3.8090107360034122`*^9, 3.809010774945797*^9}, {
  3.8090112356357307`*^9, 3.809011243099619*^9}, {3.821451318825528*^9, 
  3.821451318825582*^9}, {3.8399388099016027`*^9, 
  3.839938809965241*^9}},ExpressionUUID->"55b64870-a1eb-47b4-82e8-\
7dab50d67b34"],

Cell[BoxData[
 RowBox[{
  RowBox[{"d1", "=", 
   RowBox[{"Delete", "[", 
    RowBox[{
     RowBox[{"Import", "[", 
      RowBox[{
      "\"\</home/bogi/Desktop/incoming_projects/mating_system/simulation/\
selfing_sim/processed_data_gamete_dispersal/bad_via_asym_sel_processed.csv\>\"\
", ",", "\"\<CSV\>\"", ",", 
       RowBox[{"FieldSeparators", "\[Rule]", "\"\<,\>\""}]}], "]"}], ",", 
     "1"}], "]"}]}], ";"}]], "Input",
 CellChangeTimes->{{3.7791305994832077`*^9, 3.77913063282691*^9}, {
   3.781295044645524*^9, 3.781295049778235*^9}, {3.7823997798198433`*^9, 
   3.782399837031405*^9}, 3.782400336432116*^9, {3.78242285922742*^9, 
   3.782422859418995*^9}, {3.782824571142145*^9, 3.782824591214971*^9}, {
   3.785950199848896*^9, 3.785950204312243*^9}, {3.807797616095531*^9, 
   3.807797622371662*^9}, {3.80900812901687*^9, 3.809008237271387*^9}, {
   3.809008589814715*^9, 3.809008676687565*^9}, 3.809008757458211*^9, {
   3.809010691225565*^9, 3.809010731625416*^9}, {3.80901129024514*^9, 
   3.809011292077279*^9}, 3.811855521956843*^9, {3.813240574812583*^9, 
   3.813240575619699*^9}, {3.839938784533904*^9, 3.8399387858284883`*^9}},
 CellLabel->
  "In[1668]:=",ExpressionUUID->"57b39dd9-ea4b-4ed0-957c-dd6c3bdb2f40"],

Cell[BoxData[{
 RowBox[{
  RowBox[{"sigma00", "=", 
   RowBox[{"Cases", "[", 
    RowBox[{"d1", ",", 
     RowBox[{"{", 
      RowBox[{"0", ",", "_", ",", "_", ",", "_"}], "}"}]}], "]"}]}], 
  ";"}], "\[IndentingNewLine]", 
 RowBox[{
  RowBox[{"sigma00", "=", 
   RowBox[{
    RowBox[{
     RowBox[{"Delete", "[", 
      RowBox[{
       RowBox[{"sigma00", "[", 
        RowBox[{"[", "#", "]"}], "]"}], ",", "1"}], "]"}], "&"}], "/@", 
    RowBox[{"Table", "[", 
     RowBox[{"i", ",", 
      RowBox[{"{", 
       RowBox[{"i", ",", "1", ",", 
        RowBox[{"Length", "[", "sigma00", "]"}]}], "}"}]}], "]"}]}]}], 
  ";"}], "\[IndentingNewLine]", 
 RowBox[{
  RowBox[{"sigma05", "=", 
   RowBox[{"Cases", "[", 
    RowBox[{"d1", ",", 
     RowBox[{"{", 
      RowBox[{"0.5", ",", "_", ",", "_", ",", "_"}], "}"}]}], "]"}]}], 
  ";"}], "\[IndentingNewLine]", 
 RowBox[{
  RowBox[{"sigma05", "=", 
   RowBox[{
    RowBox[{
     RowBox[{"Delete", "[", 
      RowBox[{
       RowBox[{"sigma05", "[", 
        RowBox[{"[", "#", "]"}], "]"}], ",", "1"}], "]"}], "&"}], "/@", 
    RowBox[{"Table", "[", 
     RowBox[{"i", ",", 
      RowBox[{"{", 
       RowBox[{"i", ",", "1", ",", 
        RowBox[{"Length", "[", "sigma05", "]"}]}], "}"}]}], "]"}]}]}], 
  ";"}], "\[IndentingNewLine]", 
 RowBox[{
  RowBox[{"sigma10", "=", 
   RowBox[{"Cases", "[", 
    RowBox[{"d1", ",", 
     RowBox[{"{", 
      RowBox[{"1", ",", "_", ",", "_", ",", "_"}], "}"}]}], "]"}]}], 
  ";"}], "\[IndentingNewLine]", 
 RowBox[{
  RowBox[{"sigma10", "=", 
   RowBox[{
    RowBox[{
     RowBox[{"Delete", "[", 
      RowBox[{
       RowBox[{"sigma10", "[", 
        RowBox[{"[", "#", "]"}], "]"}], ",", "1"}], "]"}], "&"}], "/@", 
    RowBox[{"Table", "[", 
     RowBox[{"i", ",", 
      RowBox[{"{", 
       RowBox[{"i", ",", "1", ",", 
        RowBox[{"Length", "[", "sigma10", "]"}]}], "}"}]}], "]"}]}]}], 
  ";"}]}], "Input",
 CellChangeTimes->{{3.809008812931377*^9, 3.809008821970025*^9}, {
   3.8090089121910353`*^9, 3.809008975525413*^9}, {3.809009175746236*^9, 
   3.8090092049859753`*^9}, 3.809009636876656*^9},
 CellLabel->
  "In[1669]:=",ExpressionUUID->"671958d5-6b2e-4cb9-9d12-fb9492cbe3f8"],

Cell[CellGroupData[{

Cell[BoxData[
 RowBox[{
  RowBox[{"analytic", "=", 
   RowBox[{"LogLinearPlot", "[", 
    RowBox[{
     RowBox[{"{", "\[IndentingNewLine]", 
      RowBox[{
       RowBox[{"PestBadStart", "[", 
        RowBox[{
         RowBox[{"1.25", "*", "myS1"}], ",", "myS2", ",", "0.8", ",", 
         "myKAdd", ",", "x", ",", "0"}], "]"}], ",", "\[IndentingNewLine]", 
       RowBox[{"patch2Diff", "[", 
        RowBox[{
         RowBox[{"1.25", "*", "myS1"}], ",", "myS2", ",", "0.8", ",", 
         "myKAdd", ",", "x", ",", "0"}], "]"}], ",", "\[IndentingNewLine]", 
       RowBox[{"PestBadStart", "[", 
        RowBox[{
         RowBox[{"1.25", "*", "myS1"}], ",", "myS2", ",", "0.8", ",", 
         "myKAdd", ",", "x", ",", 
         RowBox[{"1", "/", "3"}]}], "]"}], ",", "\[IndentingNewLine]", 
       RowBox[{"patch2Diff", "[", 
        RowBox[{
         RowBox[{"1.25", "*", "myS1"}], ",", "myS2", ",", "0.8", ",", 
         "myKAdd", ",", "x", ",", 
         RowBox[{"1", "/", "3"}]}], "]"}], ",", "\[IndentingNewLine]", 
       RowBox[{"PestBadStart", "[", 
        RowBox[{
         RowBox[{"1.25", "*", "myS1"}], ",", "myS2", ",", "0.8", ",", 
         "myKAdd", ",", "x", ",", "1"}], "]"}], ",", "\[IndentingNewLine]", 
       RowBox[{"patch2Diff", "[", 
        RowBox[{
         RowBox[{"1.25", "*", "myS1"}], ",", "myS2", ",", "0.8", ",", 
         "myKAdd", ",", "x", ",", "1"}], "]"}]}], "\[IndentingNewLine]", 
      "}"}], "\[IndentingNewLine]", ",", 
     RowBox[{"{", 
      RowBox[{"x", ",", "0.00005", ",", "xLim"}], "}"}], ",", 
     "\[IndentingNewLine]", 
     RowBox[{"Exclusions", "\[Rule]", "None"}], ",", 
     RowBox[{"PlotStyle", "\[Rule]", 
      RowBox[{"{", "\[IndentingNewLine]", 
       RowBox[{
        RowBox[{"Directive", "[", 
         RowBox[{"{", 
          RowBox[{
           RowBox[{"Darker", "[", "Blue", "]"}], ",", 
           RowBox[{"Thickness", "[", "0.006", "]"}]}], "}"}], "]"}], ",", 
        RowBox[{"Directive", "[", 
         RowBox[{"{", 
          RowBox[{
           RowBox[{"Darker", "[", "Blue", "]"}], ",", 
           RowBox[{"Thickness", "[", "0.006", "]"}], ",", "Dashed"}], "}"}], 
         "]"}], ",", "\[IndentingNewLine]", 
        RowBox[{"Directive", "[", 
         RowBox[{"{", 
          RowBox[{
           RowBox[{"Darker", "[", "Orange", "]"}], ",", 
           RowBox[{"Thickness", "[", "0.006", "]"}]}], "}"}], "]"}], ",", 
        RowBox[{"Directive", "[", 
         RowBox[{"{", 
          RowBox[{
           RowBox[{"Darker", "[", "Orange", "]"}], ",", 
           RowBox[{"Thickness", "[", "0.006", "]"}], ",", "Dashed"}], "}"}], 
         "]"}], ",", "\[IndentingNewLine]", 
        RowBox[{"Directive", "[", 
         RowBox[{"{", 
          RowBox[{
           RowBox[{"Darker", "[", "Green", "]"}], ",", 
           RowBox[{"Thickness", "[", "0.006", "]"}]}], "}"}], "]"}], ",", 
        RowBox[{"Directive", "[", 
         RowBox[{"{", 
          RowBox[{
           RowBox[{"Darker", "[", "Green", "]"}], ",", 
           RowBox[{"Thickness", "[", "0.006", "]"}], ",", "Dashed"}], "}"}], 
         "]"}]}], "\[IndentingNewLine]", "}"}]}], ",", 
     RowBox[{"PlotLegends", "\[Rule]", "False"}], ",", "\[IndentingNewLine]", 
     
     RowBox[{"PlotRange", "\[Rule]", 
      RowBox[{"{", 
       RowBox[{"All", ",", "yLim"}], "}"}]}], ",", 
     RowBox[{"Frame", "\[Rule]", "True"}], ",", 
     RowBox[{"ImageSize", "\[Rule]", "Medium"}], ",", 
     RowBox[{"FrameStyle", "\[Rule]", 
      RowBox[{"Directive", "[", 
       RowBox[{"Black", ",", 
        RowBox[{"FontSize", "\[Rule]", "15"}], ",", "Thick", ",", "Bold"}], 
       "]"}]}], ",", 
     RowBox[{"FrameLabel", "\[Rule]", "frameLab2"}]}], "]"}]}], 
  ";"}]], "Input",
 CellChangeTimes->{
  3.8090092790393677`*^9, {3.809009309237619*^9, 3.809009316086293*^9}, {
   3.80900940512728*^9, 3.8090094146636333`*^9}, {3.809009460240273*^9, 
   3.809009484656551*^9}, {3.809010162072097*^9, 3.8090101849751997`*^9}, {
   3.809010293897985*^9, 3.809010371410857*^9}, {3.809010419684256*^9, 
   3.809010441052989*^9}, {3.809011281405828*^9, 3.809011307517809*^9}, {
   3.8090137287035303`*^9, 3.80901375345483*^9}, {3.8090139003857813`*^9, 
   3.809013900601758*^9}, {3.809173417190102*^9, 3.8091734292544518`*^9}, 
   3.809173473204472*^9, {3.809173631498261*^9, 3.8091736429848557`*^9}, 
   3.8122016365155497`*^9, {3.8214448863464403`*^9, 3.821444887177853*^9}, 
   3.8323320639362917`*^9, 3.832332097107924*^9, 3.832332719534114*^9, {
   3.832339635190353*^9, 3.8323396472223473`*^9}, {3.832340026629717*^9, 
   3.8323400268691874`*^9}, {3.839938788463135*^9, 3.839938799629518*^9}, 
   3.839941210185794*^9, 3.839949877729298*^9, {3.839950049034651*^9, 
   3.839950086572225*^9}},
 CellLabel->
  "In[1675]:=",ExpressionUUID->"7d1fb812-2ad5-43a0-b26f-d857b225d4ec"],

Cell[BoxData[
 TemplateBox[{
  "Power","infy",
   "\"Infinite expression \\!\\(\\*FractionBox[\\\"1\\\", \\\"0\\\"]\\) \
encountered.\"",2,1675,250,33515001108386077498,"Local"},
  "MessageTemplate"]], "Message", "MSG",
 CellChangeTimes->{3.8399514495593224`*^9, 3.8399517634741507`*^9, 
  3.840630469295877*^9, 3.840707955400502*^9, 3.840887686638371*^9, 
  3.8408884367916803`*^9},
 CellLabel->
  "During evaluation of \
In[1675]:=",ExpressionUUID->"4765b291-31ed-4b8c-84ca-1ef3bf362017"],

Cell[BoxData[
 TemplateBox[{
  "Infinity","indet",
   "\"Indeterminate expression \
\\!\\(\\*SuperscriptBox[\\\"\[ExponentialE]\\\", \\\"ComplexInfinity\\\"]\\) \
encountered.\"",2,1675,251,33515001108386077498,"Local"},
  "MessageTemplate"]], "Message", "MSG",
 CellChangeTimes->{3.8399514495593224`*^9, 3.8399517634741507`*^9, 
  3.840630469295877*^9, 3.840707955400502*^9, 3.840887686638371*^9, 
  3.8408884368234653`*^9},
 CellLabel->
  "During evaluation of \
In[1675]:=",ExpressionUUID->"e844e3cc-021e-4ad6-8794-abdcfcedffad"],

Cell[BoxData[
 TemplateBox[{
  "Power","infy",
   "\"Infinite expression \\!\\(\\*FractionBox[\\\"1\\\", \\\"0\\\"]\\) \
encountered.\"",2,1675,252,33515001108386077498,"Local"},
  "MessageTemplate"]], "Message", "MSG",
 CellChangeTimes->{3.8399514495593224`*^9, 3.8399517634741507`*^9, 
  3.840630469295877*^9, 3.840707955400502*^9, 3.840887686638371*^9, 
  3.840888436856579*^9},
 CellLabel->
  "During evaluation of \
In[1675]:=",ExpressionUUID->"17ae8cb4-df13-4ba1-9720-a93bcf0186b2"],

Cell[BoxData[
 TemplateBox[{
  "Infinity","indet",
   "\"Indeterminate expression \
\\!\\(\\*SuperscriptBox[\\\"\[ExponentialE]\\\", \\\"ComplexInfinity\\\"]\\) \
encountered.\"",2,1675,253,33515001108386077498,"Local"},
  "MessageTemplate"]], "Message", "MSG",
 CellChangeTimes->{3.8399514495593224`*^9, 3.8399517634741507`*^9, 
  3.840630469295877*^9, 3.840707955400502*^9, 3.840887686638371*^9, 
  3.840888436889291*^9},
 CellLabel->
  "During evaluation of \
In[1675]:=",ExpressionUUID->"1c753f91-5212-4334-ab99-0430782a926c"],
```
