## Supplementary material for "Establishment of local adaptation in partly self-fertilizing populations": Contains simulator source code and Mathematica notebook that can be used to reproduce all theoretical derivations and figures in the manuscript.: mating_system_single_locus_revision.nb (part 5 of 22)

```
Cell[BoxData[
 TemplateBox[{
  "Power","infy",
   "\"Infinite expression \\!\\(\\*FractionBox[\\\"1\\\", \\\"0\\\"]\\) \
encountered.\"",2,1675,254,33515001108386077498,"Local"},
  "MessageTemplate"]], "Message", "MSG",
 CellChangeTimes->{3.8399514495593224`*^9, 3.8399517634741507`*^9, 
  3.840630469295877*^9, 3.840707955400502*^9, 3.840887686638371*^9, 
  3.84088843692284*^9},
 CellLabel->
  "During evaluation of \
In[1675]:=",ExpressionUUID->"17cfcdf8-35a1-4ea8-8f77-5bf1c2ca712a"],

Cell[BoxData[
 TemplateBox[{
  "General","stop",
   "\"Further output of \\!\\(\\*StyleBox[RowBox[{\\\"Power\\\", \\\"::\\\", \
\\\"infy\\\"}], \\\"MessageName\\\"]\\) will be suppressed during this \
calculation.\"",2,1675,255,33515001108386077498,"Local"},
  "MessageTemplate"]], "Message", "MSG",
 CellChangeTimes->{3.8399514495593224`*^9, 3.8399517634741507`*^9, 
  3.840630469295877*^9, 3.840707955400502*^9, 3.840887686638371*^9, 
  3.840888436956828*^9},
 CellLabel->
  "During evaluation of \
In[1675]:=",ExpressionUUID->"3358e704-6b08-4b2d-86b5-2479e1b374cd"],

Cell[BoxData[
 TemplateBox[{
  "Infinity","indet",
   "\"Indeterminate expression \
\\!\\(\\*SuperscriptBox[\\\"\[ExponentialE]\\\", \\\"ComplexInfinity\\\"]\\) \
encountered.\"",2,1675,256,33515001108386077498,"Local"},
  "MessageTemplate"]], "Message", "MSG",
 CellChangeTimes->{3.8399514495593224`*^9, 3.8399517634741507`*^9, 
  3.840630469295877*^9, 3.840707955400502*^9, 3.840887686638371*^9, 
  3.84088843699109*^9},
 CellLabel->
  "During evaluation of \
In[1675]:=",ExpressionUUID->"9c5af314-a2e8-492b-a47f-b35f9c8972e5"],

Cell[BoxData[
 TemplateBox[{
  "General","stop",
   "\"Further output of \\!\\(\\*StyleBox[RowBox[{\\\"Infinity\\\", \
\\\"::\\\", \\\"indet\\\"}], \\\"MessageName\\\"]\\) will be suppressed \
during this calculation.\"",2,1675,257,33515001108386077498,"Local"},
  "MessageTemplate"]], "Message", "MSG",
 CellChangeTimes->{3.8399514495593224`*^9, 3.8399517634741507`*^9, 
  3.840630469295877*^9, 3.840707955400502*^9, 3.840887686638371*^9, 
  3.840888437042119*^9},
 CellLabel->
  "During evaluation of \
In[1675]:=",ExpressionUUID->"b0693c72-a69e-4721-90e2-0bc8247e6af4"]
}, Open  ]],

Cell[BoxData[
 RowBox[{
  RowBox[{"sims", "=", 
   RowBox[{"ErrorListLogLinearPlot", "[", 
    RowBox[{
     RowBox[{"{", 
      RowBox[{"sigma00", ",", "sigma05", ",", "sigma10"}], "}"}], ",", 
     RowBox[{"Frame", "\[Rule]", "True"}], ",", "\[IndentingNewLine]", 
     RowBox[{"FrameLabel", "\[Rule]", "None"}], ",", 
     RowBox[{"FrameTicks", "\[Rule]", "None"}], ",", 
     RowBox[{"ImageSize", "\[Rule]", "Medium"}], ",", "\[IndentingNewLine]", 
     RowBox[{"PlotStyle", "\[Rule]", 
      RowBox[{"{", 
       RowBox[{
        RowBox[{"Directive", "[", 
         RowBox[{"{", 
          RowBox[{
           RowBox[{"Darker", "[", "Blue", "]"}], ",", 
           RowBox[{"Thickness", "[", "0.006", "]"}], ",", 
           RowBox[{"PointSize", "[", "0.02", "]"}]}], "}"}], "]"}], ",", 
        RowBox[{"Directive", "[", 
         RowBox[{"{", 
          RowBox[{
           RowBox[{"Darker", "[", "Orange", "]"}], ",", 
           RowBox[{"Thickness", "[", "0.006", "]"}], ",", 
           RowBox[{"PointSize", "[", "0.02", "]"}]}], "}"}], "]"}], ",", 
        RowBox[{"Directive", "[", 
         RowBox[{"{", 
          RowBox[{
           RowBox[{"Darker", "[", "Green", "]"}], ",", 
           RowBox[{"Thickness", "[", "0.006", "]"}], ",", 
           RowBox[{"PointSize", "[", "0.02", "]"}]}], "}"}], "]"}]}], 
       "}"}]}]}], "]"}]}], ";"}]], "Input",
 CellChangeTimes->{
  3.809009021118285*^9, {3.809009209099152*^9, 3.809009209898987*^9}, {
   3.8090093409531384`*^9, 3.809009358869421*^9}, {3.8090094214403143`*^9, 
   3.809009428287303*^9}, {3.809009489456588*^9, 3.809009542506956*^9}, {
   3.809009606667104*^9, 3.809009618355934*^9}, {3.809009659348712*^9, 
   3.809009715524534*^9}, {3.8090097991191673`*^9, 3.80900981647092*^9}, {
   3.8090098857131147`*^9, 3.80900989044812*^9}, {3.8090099280271683`*^9, 
   3.809009978314077*^9}, {3.8090101891590776`*^9, 3.809010235223558*^9}, {
   3.80901392599442*^9, 3.809013930753748*^9}, 3.832176681989791*^9, {
   3.832176902199437*^9, 3.83217690678338*^9}, {3.832177129722924*^9, 
   3.832177130588537*^9}, {3.8321773192335978`*^9, 3.8321773321781263`*^9}},
 CellLabel->
  "In[1676]:=",ExpressionUUID->"1bf446f7-c611-4988-86f0-378bcff505b9"],

Cell[BoxData[
 RowBox[{
  RowBox[{"plotViaBadAsymSel", "=", 
   RowBox[{"Show", "[", 
    RowBox[{"analytic", ",", "sims"}], "]"}]}], ";"}]], "Input",
 CellChangeTimes->{{3.809009430343336*^9, 3.8090094361987333`*^9}, {
   3.8090097205736237`*^9, 3.8090097315017138`*^9}, {3.809013736191947*^9, 
   3.80901374577389*^9}, {3.8090139096811943`*^9, 3.8090139156029797`*^9}, 
   3.832331887757552*^9, {3.83233304793154*^9, 3.832333076650691*^9}, {
   3.839939161526881*^9, 3.839939162518297*^9}},
 CellLabel->
  "In[1677]:=",ExpressionUUID->"ba62ba8c-bb30-45a1-8e03-90f7a015ad8d"]
}, Open  ]],

Cell[CellGroupData[{

Cell[TextData[{
 Cell[BoxData[
  FormBox[
   SubscriptBox["P", "2"], TraditionalForm]],ExpressionUUID->
  "bb2a33af-cbb2-434f-a44e-7532f568461c"],
 " for asymmetric migration case"
}], "Subsubsection",
 CellChangeTimes->{{3.8090107360034122`*^9, 3.809010793202641*^9}, {
   3.8090110101189137`*^9, 3.80901101107091*^9}, 3.809011120329294*^9, {
   3.809011359453927*^9, 3.809011363230029*^9}, {3.821451322426148*^9, 
   3.821451322721541*^9}, {3.839938812773872*^9, 
   3.839938812877872*^9}},ExpressionUUID->"3a4d76d6-7149-48ad-9e7a-\
9549dd579133"],

Cell[BoxData[
 RowBox[{
  RowBox[{"d1", "=", 
   RowBox[{"Delete", "[", 
    RowBox[{
     RowBox[{"Import", "[", 
      RowBox[{
      "\"\</home/bogi/Desktop/incoming_projects/mating_system/simulation/\
selfing_sim/processed_data_gamete_dispersal/bad_via_asym_mig_processed.csv\>\"\
", ",", "\"\<CSV\>\"", ",", 
       RowBox[{"FieldSeparators", "\[Rule]", "\"\<,\>\""}]}], "]"}], ",", 
     "1"}], "]"}]}], ";"}]], "Input",
 CellChangeTimes->{{3.7791305994832077`*^9, 3.77913063282691*^9}, {
   3.781295044645524*^9, 3.781295049778235*^9}, {3.7823997798198433`*^9, 
   3.782399837031405*^9}, 3.782400336432116*^9, {3.78242285922742*^9, 
   3.782422859418995*^9}, {3.782824571142145*^9, 3.782824591214971*^9}, {
   3.785950199848896*^9, 3.785950204312243*^9}, {3.807797616095531*^9, 
   3.807797622371662*^9}, {3.80900812901687*^9, 3.809008237271387*^9}, {
   3.809008589814715*^9, 3.809008676687565*^9}, 3.809008757458211*^9, {
   3.809010691225565*^9, 3.809010731625416*^9}, {3.809010796578702*^9, 
   3.809010796699086*^9}, {3.809011014048444*^9, 3.8090110143514214`*^9}, {
   3.809011366542657*^9, 3.809011367846293*^9}, 3.81185552466846*^9, {
   3.813240584724958*^9, 3.813240585724028*^9}, {3.8399388354786663`*^9, 
   3.8399388363575563`*^9}},
 CellLabel->
  "In[1678]:=",ExpressionUUID->"b304919a-badf-4af1-9002-9d2608c34ebd"],

Cell[BoxData[{
 RowBox[{
  RowBox[{"sigma00", "=", 
   RowBox[{"Cases", "[", 
    RowBox[{"d1", ",", 
     RowBox[{"{", 
      RowBox[{"0", ",", "_", ",", "_", ",", "_"}], "}"}]}], "]"}]}], 
  ";"}], "\[IndentingNewLine]", 
 RowBox[{
  RowBox[{"sigma00", "=", 
   RowBox[{
    RowBox[{
     RowBox[{"Delete", "[", 
      RowBox[{
       RowBox[{"sigma00", "[", 
        RowBox[{"[", "#", "]"}], "]"}], ",", "1"}], "]"}], "&"}], "/@", 
    RowBox[{"Table", "[", 
     RowBox[{"i", ",", 
      RowBox[{"{", 
       RowBox[{"i", ",", "1", ",", 
        RowBox[{"Length", "[", "sigma00", "]"}]}], "}"}]}], "]"}]}]}], 
  ";"}], "\[IndentingNewLine]", 
 RowBox[{
  RowBox[{"sigma05", "=", 
   RowBox[{"Cases", "[", 
    RowBox[{"d1", ",", 
     RowBox[{"{", 
      RowBox[{"0.5", ",", "_", ",", "_", ",", "_"}], "}"}]}], "]"}]}], 
  ";"}], "\[IndentingNewLine]", 
 RowBox[{
  RowBox[{"sigma05", "=", 
   RowBox[{
    RowBox[{
     RowBox[{"Delete", "[", 
      RowBox[{
       RowBox[{"sigma05", "[", 
        RowBox[{"[", "#", "]"}], "]"}], ",", "1"}], "]"}], "&"}], "/@", 
    RowBox[{"Table", "[", 
     RowBox[{"i", ",", 
      RowBox[{"{", 
       RowBox[{"i", ",", "1", ",", 
        RowBox[{"Length", "[", "sigma05", "]"}]}], "}"}]}], "]"}]}]}], 
  ";"}], "\[IndentingNewLine]", 
 RowBox[{
  RowBox[{"sigma10", "=", 
   RowBox[{"Cases", "[", 
    RowBox[{"d1", ",", 
     RowBox[{"{", 
      RowBox[{"1", ",", "_", ",", "_", ",", "_"}], "}"}]}], "]"}]}], 
  ";"}], "\[IndentingNewLine]", 
 RowBox[{
  RowBox[{"sigma10", "=", 
   RowBox[{
    RowBox[{
     RowBox[{"Delete", "[", 
      RowBox[{
       RowBox[{"sigma10", "[", 
        RowBox[{"[", "#", "]"}], "]"}], ",", "1"}], "]"}], "&"}], "/@", 
    RowBox[{"Table", "[", 
     RowBox[{"i", ",", 
      RowBox[{"{", 
       RowBox[{"i", ",", "1", ",", 
        RowBox[{"Length", "[", "sigma10", "]"}]}], "}"}]}], "]"}]}]}], 
  ";"}]}], "Input",
 CellChangeTimes->{{3.809008812931377*^9, 3.809008821970025*^9}, {
   3.8090089121910353`*^9, 3.809008975525413*^9}, {3.809009175746236*^9, 
   3.8090092049859753`*^9}, 3.809009636876656*^9},
 CellLabel->
  "In[1679]:=",ExpressionUUID->"4ca43217-cc5d-4cee-80d9-088437eda673"],

Cell[CellGroupData[{

Cell[BoxData[
 RowBox[{
  RowBox[{"analytic", "=", 
   RowBox[{"LogLinearPlot", "[", 
    RowBox[{
     RowBox[{"{", "\[IndentingNewLine]", 
      RowBox[{
       RowBox[{"Max", "[", 
        RowBox[{"0", ",", 
         RowBox[{
          RowBox[{
           RowBox[{
            RowBox[{"pEst2", "/.", "effParsGameteVia0"}], "/.", 
            RowBox[{"{", 
             RowBox[{
              RowBox[{"m1", "\[Rule]", 
               RowBox[{"1.25", "x"}]}], ",", 
              RowBox[{"m2", "\[Rule]", "x"}]}], "}"}]}], "/.", 
           RowBox[{"{", 
            RowBox[{
             RowBox[{"s1", "\[Rule]", "myS1"}], ",", 
             RowBox[{"s2", "\[Rule]", "myS2"}], ",", 
             RowBox[{"h", "\[Rule]", "0.5"}], ",", 
             RowBox[{"k", "\[Rule]", "0.5"}]}], "}"}]}], "/.", 
          RowBox[{"F", "\[Rule]", "0"}]}]}], "]"}], ",", 
       "\[IndentingNewLine]", 
       RowBox[{"Max", "[", 
        RowBox[{"0", ",", 
         RowBox[{
          RowBox[{
           RowBox[{
            RowBox[{"pFix2", "/.", "effParsGameteVia0"}], "/.", 
            RowBox[{"{", 
             RowBox[{
              RowBox[{"m1", "\[Rule]", 
               RowBox[{"1.25", "x"}]}], ",", 
              RowBox[{"m2", "\[Rule]", "x"}]}], "}"}]}], "/.", 
           RowBox[{"{", 
            RowBox[{
             RowBox[{"s1", "\[Rule]", "myS1"}], ",", 
             RowBox[{"s2", "\[Rule]", "myS2"}], ",", 
             RowBox[{"h", "\[Rule]", "0.5"}], ",", 
             RowBox[{"k", "\[Rule]", "0.5"}]}], "}"}]}], "/.", 
          RowBox[{"F", "\[Rule]", "0"}]}]}], "]"}], ",", 
       "\[IndentingNewLine]", 
       RowBox[{"Max", "[", 
        RowBox[{"0", ",", 
         RowBox[{
          RowBox[{
           RowBox[{
            RowBox[{"pEst2", "/.", "effParsGameteVia0"}], "/.", 
            RowBox[{"{", 
             RowBox[{
              RowBox[{"m1", "\[Rule]", 
               RowBox[{"1.25", "x"}]}], ",", 
              RowBox[{"m2", "\[Rule]", "x"}]}], "}"}]}], "/.", 
           RowBox[{"{", 
            RowBox[{
             RowBox[{"s1", "\[Rule]", "myS1"}], ",", 
             RowBox[{"s2", "\[Rule]", "myS2"}], ",", 
             RowBox[{"h", "\[Rule]", "0.5"}], ",", 
             RowBox[{"k", "\[Rule]", "0.5"}]}], "}"}]}], "/.", 
          RowBox[{"F", "\[Rule]", 
           RowBox[{"1", "/", "3"}]}]}]}], "]"}], ",", "\[IndentingNewLine]", 
       RowBox[{"Max", "[", 
        RowBox[{"0", ",", 
         RowBox[{
          RowBox[{
           RowBox[{
            RowBox[{"pFix2", "/.", "effParsGameteVia0"}], "/.", 
            RowBox[{"{", 
             RowBox[{
              RowBox[{"m1", "\[Rule]", 
               RowBox[{"1.25", "x"}]}], ",", 
              RowBox[{"m2", "\[Rule]", "x"}]}], "}"}]}], "/.", 
           RowBox[{"{", 
            RowBox[{
             RowBox[{"s1", "\[Rule]", "myS1"}], ",", 
             RowBox[{"s2", "\[Rule]", "myS2"}], ",", 
             RowBox[{"h", "\[Rule]", "0.5"}], ",", 
             RowBox[{"k", "\[Rule]", "0.5"}]}], "}"}]}], "/.", 
          RowBox[{"F", "\[Rule]", 
           RowBox[{"1", "/", "3"}]}]}]}], "]"}], ",", "\[IndentingNewLine]", 
       RowBox[{"Max", "[", 
        RowBox[{"0", ",", 
         RowBox[{
          RowBox[{
           RowBox[{
            RowBox[{"pFix2", "/.", "effParsGameteVia0"}], "/.", 
            RowBox[{"{", 
             RowBox[{
              RowBox[{"m1", "\[Rule]", 
               RowBox[{"1.25", "x"}]}], ",", 
              RowBox[{"m2", "\[Rule]", "x"}]}], "}"}]}], "/.", 
           RowBox[{"{", 
            RowBox[{
             RowBox[{"s1", "\[Rule]", "myS1"}], ",", 
             RowBox[{"s2", "\[Rule]", "myS2"}], ",", 
             RowBox[{"h", "\[Rule]", "0.5"}], ",", 
             RowBox[{"k", "\[Rule]", "0.5"}]}], "}"}]}], "/.", 
          RowBox[{"F", "\[Rule]", "1"}]}]}], "]"}]}], "\[IndentingNewLine]", 
      "}"}], "\[IndentingNewLine]", ",", 
     RowBox[{"{", 
      RowBox[{"x", ",", "0.00005", ",", "xLim"}], "}"}], ",", 
     "\[IndentingNewLine]", 
     RowBox[{"Exclusions", "\[Rule]", "None"}], ",", 
     RowBox[{"PlotStyle", "\[Rule]", 
      RowBox[{"{", "\[IndentingNewLine]", 
       RowBox[{
        RowBox[{"Directive", "[", 
         RowBox[{"{", 
          RowBox[{
           RowBox[{"Darker", "[", "Blue", "]"}], ",", 
           RowBox[{"Thickness", "[", "0.006", "]"}]}], "}"}], "]"}], ",", 
        RowBox[{"Directive", "[", 
         RowBox[{"{", 
          RowBox[{
           RowBox[{"Darker", "[", "Blue", "]"}], ",", 
           RowBox[{"Thickness", "[", "0.006", "]"}], ",", "Dashed"}], "}"}], 
         "]"}], ",", "\[IndentingNewLine]", 
        RowBox[{"Directive", "[", 
         RowBox[{"{", 
          RowBox[{
           RowBox[{"Darker", "[", "Orange", "]"}], ",", 
           RowBox[{"Thickness", "[", "0.006", "]"}]}], "}"}], "]"}], ",", 
        RowBox[{"Directive", "[", 
         RowBox[{"{", 
          RowBox[{
           RowBox[{"Darker", "[", "Orange", "]"}], ",", 
           RowBox[{"Thickness", "[", "0.006", "]"}], ",", "Dashed"}], "}"}], 
         "]"}], ",", "\[IndentingNewLine]", 
        RowBox[{"Directive", "[", 
         RowBox[{"{", 
          RowBox[{
           RowBox[{"Darker", "[", "Green", "]"}], ",", 
           RowBox[{"Thickness", "[", "0.006", "]"}]}], "}"}], "]"}], ",", 
        RowBox[{"Directive", "[", 
         RowBox[{"{", 
          RowBox[{
           RowBox[{"Darker", "[", "Green", "]"}], ",", 
           RowBox[{"Thickness", "[", "0.006", "]"}], ",", "Dashed"}], "}"}], 
         "]"}]}], "\[IndentingNewLine]", "}"}]}], ",", 
     RowBox[{"PlotLegends", "\[Rule]", "False"}], ",", "\[IndentingNewLine]", 
     
     RowBox[{"PlotRange", "\[Rule]", 
      RowBox[{"{", 
       RowBox[{"All", ",", "yLim"}], "}"}]}], ",", 
     RowBox[{"Frame", "\[Rule]", "True"}], ",", 
     RowBox[{"ImageSize", "\[Rule]", "Medium"}], ",", 
     RowBox[{"FrameStyle", "\[Rule]", 
      RowBox[{"Directive", "[", 
       RowBox[{"Black", ",", 
        RowBox[{"FontSize", "\[Rule]", "15"}], ",", "Thick", ",", "Bold"}], 
       "]"}]}], ",", 
     RowBox[{"FrameLabel", "\[Rule]", "frameLab2"}]}], "]"}]}], 
  ";"}]], "Input",
 CellChangeTimes->{
  3.8090092790393677`*^9, {3.809009309237619*^9, 3.809009316086293*^9}, {
   3.80900940512728*^9, 3.8090094146636333`*^9}, {3.809009460240273*^9, 
   3.809009484656551*^9}, {3.809010162072097*^9, 3.8090101849751997`*^9}, {
   3.809010293897985*^9, 3.809010371410857*^9}, {3.809010419684256*^9, 
   3.809010441052989*^9}, {3.809010849668785*^9, 3.8090108668207893`*^9}, {
   3.8090109771292057`*^9, 3.809010977839314*^9}, {3.809011020489098*^9, 
   3.8090110260480824`*^9}, {3.809011471922683*^9, 3.809011619469635*^9}, 
   3.809013919563363*^9, {3.8091736934618*^9, 3.80917380760446*^9}, {
   3.812194548455089*^9, 3.812194559046649*^9}, {3.812195683077914*^9, 
   3.8121956906296167`*^9}, {3.812200718370656*^9, 3.8122007302898006`*^9}, {
   3.812201128409092*^9, 3.812201147986026*^9}, 3.812201632101479*^9, {
   3.813240360858893*^9, 3.813240376001017*^9}, {3.813240594293599*^9, 
   3.813240602174534*^9}, {3.813242420118115*^9, 3.813242425606193*^9}, {
   3.813244886061728*^9, 3.813244925972103*^9}, {3.821444891362479*^9, 
   3.8214448929463453`*^9}, 3.8323320603648*^9, 3.832332102306456*^9, 
   3.832332723093635*^9, {3.8323396553112307`*^9, 3.832339663510935*^9}, {
   3.832340030070756*^9, 3.832340030325572*^9}, {3.839938818087194*^9, 
   3.839938823462327*^9}, 3.839941215288888*^9, 3.8399498865462418`*^9, {
   3.839950092684189*^9, 3.839950093669318*^9}, {3.839950695291044*^9, 
   3.839950726913245*^9}, {3.8399507945707207`*^9, 3.8399508297157297`*^9}},
 CellLabel->
  "In[1685]:=",ExpressionUUID->"2929b3e4-1c27-41e3-93a6-db9cf01306ff"],

Cell[BoxData[
 TemplateBox[{
  "Max","nord",
   "\"Invalid comparison with \
\\!\\(\\*RowBox[{RowBox[{\\\"0.0000614351897212373`\\\", \\\"\[VeryThinSpace]\
\\\"}], \\\"+\\\", RowBox[{\\\"4.596237075080832`*^-16\\\", \\\" \\\", \\\"\
\[ImaginaryI]\\\"}]}]\\) attempted.\"",2,1685,258,33515001108386077498,
   "Local"},
  "MessageTemplate"]], "Message", "MSG",
 CellChangeTimes->{3.839951451016182*^9, 3.839951764877491*^9, 
  3.840630470719352*^9, 3.840707956838332*^9, 3.8408876880368*^9, 
  3.8408884382391453`*^9},
 CellLabel->
  "During evaluation of \
In[1685]:=",ExpressionUUID->"c52db205-2c79-4bc9-9ace-a49a8123c7e6"],

Cell[BoxData[
 TemplateBox[{
  "Max","nord",
   "\"Invalid comparison with \
\\!\\(\\*RowBox[{RowBox[{\\\"0.0000614351897212373`\\\", \\\"\[VeryThinSpace]\
\\\"}], \\\"+\\\", RowBox[{\\\"4.596237075080832`*^-16\\\", \\\" \\\", \\\"\
\[ImaginaryI]\\\"}]}]\\) attempted.\"",2,1685,259,33515001108386077498,
   "Local"},
  "MessageTemplate"]], "Message", "MSG",
 CellChangeTimes->{3.839951451016182*^9, 3.839951764877491*^9, 
  3.840630470719352*^9, 3.840707956838332*^9, 3.8408876880368*^9, 
  3.840888438270637*^9},
 CellLabel->
  "During evaluation of \
In[1685]:=",ExpressionUUID->"0833ee5a-3761-4e09-b60d-f12da21ddc8f"],

Cell[BoxData[
 TemplateBox[{
  "Max","nord",
   "\"Invalid comparison with \
\\!\\(\\*RowBox[{RowBox[{\\\"0.0000725362992003431`\\\", \\\"\[VeryThinSpace]\
\\\"}], \\\"+\\\", RowBox[{\\\"7.752162604283168`*^-16\\\", \\\" \\\", \\\"\
\[ImaginaryI]\\\"}]}]\\) attempted.\"",2,1685,260,33515001108386077498,
   "Local"},
  "MessageTemplate"]], "Message", "MSG",
 CellChangeTimes->{3.839951451016182*^9, 3.839951764877491*^9, 
  3.840630470719352*^9, 3.840707956838332*^9, 3.8408876880368*^9, 
  3.8408884383078136`*^9},
 CellLabel->
  "During evaluation of \
In[1685]:=",ExpressionUUID->"de9fe1c6-2adc-402a-834d-d2f7d3e867e7"],

Cell[BoxData[
 TemplateBox[{
  "General","stop",
   "\"Further output of \\!\\(\\*StyleBox[RowBox[{\\\"Max\\\", \\\"::\\\", \\\
\"nord\\\"}], \\\"MessageName\\\"]\\) will be suppressed during this \
calculation.\"",2,1685,261,33515001108386077498,"Local"},
  "MessageTemplate"]], "Message", "MSG",
 CellChangeTimes->{3.839951451016182*^9, 3.839951764877491*^9, 
  3.840630470719352*^9, 3.840707956838332*^9, 3.8408876880368*^9, 
  3.8408884383402576`*^9},
 CellLabel->
  "During evaluation of \
In[1685]:=",ExpressionUUID->"e6bc447f-b1f6-4127-bea2-c005015cb8ca"],

Cell[BoxData[
 TemplateBox[{
  "Power","infy",
   "\"Infinite expression \\!\\(\\*FractionBox[\\\"1\\\", \\\"0\\\"]\\) \
encountered.\"",2,1685,262,33515001108386077498,"Local"},
  "MessageTemplate"]], "Message", "MSG",
 CellChangeTimes->{3.839951451016182*^9, 3.839951764877491*^9, 
  3.840630470719352*^9, 3.840707956838332*^9, 3.8408876880368*^9, 
  3.840888438442037*^9},
 CellLabel->
  "During evaluation of \
In[1685]:=",ExpressionUUID->"a50421bf-cf14-4ea7-bce7-2a9099a37052"],

Cell[BoxData[
 TemplateBox[{
  "Infinity","indet",
   "\"Indeterminate expression \
\\!\\(\\*SuperscriptBox[\\\"\[ExponentialE]\\\", \\\"ComplexInfinity\\\"]\\) \
encountered.\"",2,1685,263,33515001108386077498,"Local"},
  "MessageTemplate"]], "Message", "MSG",
 CellChangeTimes->{3.839951451016182*^9, 3.839951764877491*^9, 
  3.840630470719352*^9, 3.840707956838332*^9, 3.8408876880368*^9, 
  3.840888438477086*^9},
 CellLabel->
  "During evaluation of \
In[1685]:=",ExpressionUUID->"f23d8ddd-b18c-45be-ac53-fc03efdf7b71"],

Cell[BoxData[
 TemplateBox[{
  "Power","infy",
   "\"Infinite expression \\!\\(\\*FractionBox[\\\"1\\\", \\\"0\\\"]\\) \
encountered.\"",2,1685,264,33515001108386077498,"Local"},
  "MessageTemplate"]], "Message", "MSG",
 CellChangeTimes->{3.839951451016182*^9, 3.839951764877491*^9, 
  3.840630470719352*^9, 3.840707956838332*^9, 3.8408876880368*^9, 
  3.840888438518421*^9},
 CellLabel->
  "During evaluation of \
In[1685]:=",ExpressionUUID->"006eac67-2652-4103-b117-988c574874ca"],

Cell[BoxData[
 TemplateBox[{
  "Infinity","indet",
   "\"Indeterminate expression \
\\!\\(\\*SuperscriptBox[\\\"\[ExponentialE]\\\", \\\"ComplexInfinity\\\"]\\) \
encountered.\"",2,1685,265,33515001108386077498,"Local"},
  "MessageTemplate"]], "Message", "MSG",
 CellChangeTimes->{3.839951451016182*^9, 3.839951764877491*^9, 
  3.840630470719352*^9, 3.840707956838332*^9, 3.8408876880368*^9, 
  3.840888438552211*^9},
 CellLabel->
  "During evaluation of \
In[1685]:=",ExpressionUUID->"356f1fca-8a48-44a4-a417-c38a76e43af5"],

Cell[BoxData[
 TemplateBox[{
  "Power","infy",
   "\"Infinite expression \\!\\(\\*FractionBox[\\\"1\\\", \\\"0\\\"]\\) \
encountered.\"",2,1685,266,33515001108386077498,"Local"},
  "MessageTemplate"]], "Message", "MSG",
 CellChangeTimes->{3.839951451016182*^9, 3.839951764877491*^9, 
  3.840630470719352*^9, 3.840707956838332*^9, 3.8408876880368*^9, 
  3.840888438591915*^9},
 CellLabel->
  "During evaluation of \
In[1685]:=",ExpressionUUID->"21438576-3736-4d96-b68b-991ef3ab4523"],

Cell[BoxData[
 TemplateBox[{
  "General","stop",
   "\"Further output of \\!\\(\\*StyleBox[RowBox[{\\\"Power\\\", \\\"::\\\", \
\\\"infy\\\"}], \\\"MessageName\\\"]\\) will be suppressed during this \
calculation.\"",2,1685,267,33515001108386077498,"Local"},
  "MessageTemplate"]], "Message", "MSG",
 CellChangeTimes->{3.839951451016182*^9, 3.839951764877491*^9, 
  3.840630470719352*^9, 3.840707956838332*^9, 3.8408876880368*^9, 
  3.840888438630007*^9},
 CellLabel->
  "During evaluation of \
In[1685]:=",ExpressionUUID->"8e480529-574b-4be2-813e-db990a5e1241"],

Cell[BoxData[
 TemplateBox[{
  "Infinity","indet",
   "\"Indeterminate expression \
\\!\\(\\*SuperscriptBox[\\\"\[ExponentialE]\\\", \\\"ComplexInfinity\\\"]\\) \
encountered.\"",2,1685,268,33515001108386077498,"Local"},
  "MessageTemplate"]], "Message", "MSG",
 CellChangeTimes->{3.839951451016182*^9, 3.839951764877491*^9, 
  3.840630470719352*^9, 3.840707956838332*^9, 3.8408876880368*^9, 
  3.840888438671398*^9},
 CellLabel->
  "During evaluation of \
In[1685]:=",ExpressionUUID->"4db88eff-d529-4a9e-9c94-8c95f3854ef4"],

Cell[BoxData[
 TemplateBox[{
  "General","stop",
   "\"Further output of \\!\\(\\*StyleBox[RowBox[{\\\"Infinity\\\", \
\\\"::\\\", \\\"indet\\\"}], \\\"MessageName\\\"]\\) will be suppressed \
during this calculation.\"",2,1685,269,33515001108386077498,"Local"},
  "MessageTemplate"]], "Message", "MSG",
 CellChangeTimes->{3.839951451016182*^9, 3.839951764877491*^9, 
  3.840630470719352*^9, 3.840707956838332*^9, 3.8408876880368*^9, 
  3.840888438712188*^9},
 CellLabel->
  "During evaluation of \
In[1685]:=",ExpressionUUID->"818b588f-896f-4810-9520-75a9f10c21ac"]
}, Open  ]],

Cell[BoxData[
 RowBox[{
  RowBox[{"plotViaBadAsymMig", "=", 
   RowBox[{"Show", "[", 
    RowBox[{"analytic", ",", "sims"}], "]"}]}], ";"}]], "Input",
 CellChangeTimes->{{3.809009430343336*^9, 3.8090094361987333`*^9}, {
   3.8090097205736237`*^9, 3.8090097315017138`*^9}, {3.809013933826951*^9, 
   3.809013940449708*^9}, 3.832331895375155*^9, {3.832333057869267*^9, 
   3.832333074810816*^9}, {3.8399391545907383`*^9, 3.8399391558303022`*^9}},
 CellLabel->
  "In[1686]:=",ExpressionUUID->"c50a7968-2f8b-4248-9c08-d80c817ed7da"]
}, Open  ]]
}, Closed]],

Cell[CellGroupData[{

Cell["\<\
Female component selection: Mutant injected in the disfavored patch\
\>", "Subsection",
 CellChangeTimes->{{3.809013483514269*^9, 3.809013499616783*^9}, {
   3.809178073335905*^9, 3.809178098992919*^9}, 3.809180153005599*^9, {
   3.809180690818331*^9, 3.809180693458415*^9}, {3.839938664417123*^9, 
   3.8399386645935497`*^9}},ExpressionUUID->"db9134b0-2b3c-421a-a524-\
2c546e3bb85f"],

Cell[CellGroupData[{

Cell[TextData[{
 Cell[BoxData[
  FormBox[
   SubscriptBox["P", "2"], TraditionalForm]],ExpressionUUID->
  "bebfe13e-2252-46e7-b827-d15d20fd776d"],
 " for codominant case"
}], "Subsubsection",
 CellChangeTimes->{{3.8090107360034122`*^9, 3.809010774945797*^9}, {
  3.821451350857171*^9, 3.8214513515773153`*^9}, {3.839938832943727*^9, 
  3.839938833062751*^9}},ExpressionUUID->"f97b92f9-6ab6-4d19-b705-\
d6788a934dbd"],

Cell[BoxData[
 RowBox[{
  RowBox[{"d1", "=", 
   RowBox[{"Delete", "[", 
    RowBox[{
     RowBox[{"Import", "[", 
      RowBox[{
      "\"\</home/bogi/Desktop/incoming_projects/mating_system/simulation/\
selfing_sim/processed_data_gamete_dispersal/bad_female_codom_processed.csv\>\"\
", ",", "\"\<CSV\>\"", ",", 
       RowBox[{"FieldSeparators", "\[Rule]", "\"\<,\>\""}]}], "]"}], ",", 
     "1"}], "]"}]}], ";"}]], "Input",
 CellChangeTimes->{{3.7791305994832077`*^9, 3.77913063282691*^9}, {
   3.781295044645524*^9, 3.781295049778235*^9}, {3.7823997798198433`*^9, 
   3.782399837031405*^9}, 3.782400336432116*^9, {3.78242285922742*^9, 
   3.782422859418995*^9}, {3.782824571142145*^9, 3.782824591214971*^9}, {
   3.785950199848896*^9, 3.785950204312243*^9}, {3.807797616095531*^9, 
   3.807797622371662*^9}, {3.80900812901687*^9, 3.809008237271387*^9}, {
   3.809008589814715*^9, 3.809008676687565*^9}, 3.809008757458211*^9, {
   3.809010691225565*^9, 3.809010731625416*^9}, {3.809178111818111*^9, 
   3.8091781124497004`*^9}, {3.809180157182242*^9, 3.8091801574934893`*^9}, {
   3.809180312538563*^9, 3.809180315697659*^9}, 3.8118555449407063`*^9, {
   3.81324258848595*^9, 3.813242589293478*^9}, {3.839938840034225*^9, 
   3.839938841782288*^9}},
 CellLabel->
  "In[1687]:=",ExpressionUUID->"089ddd18-f451-44e3-b1e7-8288f7c461c4"],

Cell[BoxData[{
 RowBox[{
  RowBox[{"sigma00", "=", 
   RowBox[{"Cases", "[", 
    RowBox[{"d1", ",", 
     RowBox[{"{", 
      RowBox[{"0", ",", "_", ",", "_", ",", "_"}], "}"}]}], "]"}]}], 
  ";"}], "\[IndentingNewLine]", 
 RowBox[{
  RowBox[{"sigma00", "=", 
   RowBox[{
    RowBox[{
     RowBox[{"Delete", "[", 
      RowBox[{
       RowBox[{"sigma00", "[", 
        RowBox[{"[", "#", "]"}], "]"}], ",", "1"}], "]"}], "&"}], "/@", 
    RowBox[{"Table", "[", 
     RowBox[{"i", ",", 
      RowBox[{"{", 
       RowBox[{"i", ",", "1", ",", 
        RowBox[{"Length", "[", "sigma00", "]"}]}], "}"}]}], "]"}]}]}], 
  ";"}], "\[IndentingNewLine]", 
 RowBox[{
  RowBox[{"sigma05", "=", 
   RowBox[{"Cases", "[", 
    RowBox[{"d1", ",", 
     RowBox[{"{", 
      RowBox[{"0.5", ",", "_", ",", "_", ",", "_"}], "}"}]}], "]"}]}], 
  ";"}], "\[IndentingNewLine]", 
 RowBox[{
  RowBox[{"sigma05", "=", 
   RowBox[{
    RowBox[{
     RowBox[{"Delete", "[", 
      RowBox[{
       RowBox[{"sigma05", "[", 
        RowBox[{"[", "#", "]"}], "]"}], ",", "1"}], "]"}], "&"}], "/@", 
    RowBox[{"Table", "[", 
     RowBox[{"i", ",", 
      RowBox[{"{", 
       RowBox[{"i", ",", "1", ",", 
        RowBox[{"Length", "[", "sigma05", "]"}]}], "}"}]}], "]"}]}]}], 
  ";"}], "\[IndentingNewLine]", 
 RowBox[{
  RowBox[{"sigma10", "=", 
   RowBox[{"Cases", "[", 
    RowBox[{"d1", ",", 
     RowBox[{"{", 
      RowBox[{"1", ",", "_", ",", "_", ",", "_"}], "}"}]}], "]"}]}], 
  ";"}], "\[IndentingNewLine]", 
 RowBox[{
  RowBox[{"sigma10", "=", 
   RowBox[{
    RowBox[{
     RowBox[{"Delete", "[", 
      RowBox[{
       RowBox[{"sigma10", "[", 
        RowBox[{"[", "#", "]"}], "]"}], ",", "1"}], "]"}], "&"}], "/@", 
    RowBox[{"Table", "[", 
     RowBox[{"i", ",", 
      RowBox[{"{", 
       RowBox[{"i", ",", "1", ",", 
        RowBox[{"Length", "[", "sigma10", "]"}]}], "}"}]}], "]"}]}]}], 
  ";"}]}], "Input",
 CellChangeTimes->{{3.809008812931377*^9, 3.809008821970025*^9}, {
   3.8090089121910353`*^9, 3.809008975525413*^9}, {3.809009175746236*^9, 
   3.8090092049859753`*^9}, 3.809009636876656*^9},
 CellLabel->
  "In[1688]:=",ExpressionUUID->"b122b2a1-5f10-4363-af3d-f2ef9c22132e"],

Cell[CellGroupData[{

Cell[BoxData[
 RowBox[{"{", 
  RowBox[{"myS1", ",", "myS2", ",", "myHAdd", ",", "myKAdd"}], "}"}]], "Input",\

 CellChangeTimes->{{3.809009280596466*^9, 3.80900929990729*^9}},
 CellLabel->
  "In[1694]:=",ExpressionUUID->"70525093-a7e7-43a3-819b-f6e57cb69ce8"],

Cell[BoxData[
 RowBox[{"{", 
  RowBox[{"0.01`", ",", 
   RowBox[{"-", "0.01`"}], ",", "0.5`", ",", "0.5`"}], "}"}]], "Output",
 CellChangeTimes->{{3.809009282105439*^9, 3.809009300344904*^9}, 
   3.809010058733138*^9, 3.8090101088238363`*^9, 3.809013847266315*^9, 
   3.80901396404743*^9, 3.8091772021450977`*^9, 3.809178116940044*^9, 
   3.8091802973058157`*^9, 3.8092003275553417`*^9, 3.8092723739510612`*^9, 
   3.8116939166632338`*^9, 3.811694050180341*^9, 3.811855855909193*^9, 
   3.811855989125453*^9, 3.811856024407337*^9, 3.811856124236772*^9, 
   3.811856236093217*^9, 3.811866048483829*^9, 3.811866201373941*^9, 
   3.811974073365629*^9, 3.81202486473582*^9, 3.812194521749598*^9, 
   3.81219458575032*^9, 3.8121948287986794`*^9, 3.812201661509716*^9, 
   3.812227404234236*^9, 3.8122276001268187`*^9, 3.812285630863283*^9, 
   3.812402963142789*^9, 3.8129752007135773`*^9, 3.813006748618257*^9, 
   3.8130697320139093`*^9, 3.813089851433461*^9, 3.8131773225494213`*^9, 
   3.81323892826525*^9, 3.813239471776691*^9, 3.813242592927813*^9, 
   3.81325382796299*^9, 3.8132543859979362`*^9, 3.813254416734878*^9, 
   3.813335493665588*^9, 3.813339301576013*^9, 3.821445648915331*^9, 
   3.821445870004147*^9, 3.8214508231831207`*^9, 3.821451211697434*^9, 
   3.8214512755204268`*^9, 3.8214541443813963`*^9, 3.821454249726594*^9, 
   3.82145435733154*^9, 3.821454823202283*^9, 3.821454882285571*^9, 
   3.82145496721308*^9, 3.824649744675726*^9, 3.832155761240678*^9, 
   3.832333226563981*^9, 3.832333333768365*^9, 3.832333431174654*^9, 
   3.8323391133307858`*^9, 3.832339541064932*^9, 3.8323398536235237`*^9, 
   3.832340083694175*^9, 3.832529984317265*^9, 3.832619990002475*^9, 
   3.834402540296977*^9, 3.8345815542664433`*^9, 3.836068095660985*^9, 
   3.838490585564629*^9, 3.8384912841281757`*^9, 3.839078419873104*^9, 
   3.839240860983111*^9, 3.8399372368891*^9, 3.839939228621778*^9, 
   3.83994129646319*^9, 3.839951460442875*^9, 3.839951774421383*^9, 
   3.8406304801003428`*^9, 3.840707966019129*^9, 3.840887697285695*^9, 
   3.8408884484244547`*^9},
 CellLabel->
  "Out[1694]=",ExpressionUUID->"77619217-d418-4772-b036-445eaa9c1ea4"]
}, Open  ]],

Cell[BoxData[{
 RowBox[{
  RowBox[{
   RowBox[{"patch1Diff", "[", 
    RowBox[{"s1_", ",", "s2_", ",", "h_", ",", "k_", ",", "m_", ",", "F_"}], 
    "]"}], "=", 
   RowBox[{
    RowBox[{"pFix1", "/.", "effParsGameteFecundity0"}], "/.", 
    RowBox[{"{", 
     RowBox[{
      RowBox[{"m1", "\[Rule]", "m"}], ",", 
      RowBox[{"m2", "\[Rule]", "m"}]}], "}"}]}]}], 
  ";"}], "\[IndentingNewLine]", 
 RowBox[{
  RowBox[{
   RowBox[{"patch2Diff", "[", 
    RowBox[{"s1_", ",", "s2_", ",", "h_", ",", "k_", ",", "m_", ",", "F_"}], 
    "]"}], "=", 
   RowBox[{
    RowBox[{"pFix2", "/.", "effParsGameteFecundity0"}], "/.", 
    RowBox[{"{", 
     RowBox[{
      RowBox[{"m1", "\[Rule]", "m"}], ",", 
      RowBox[{"m2", "\[Rule]", "m"}]}], "}"}]}]}], ";"}]}], "Input",
 CellChangeTimes->{{3.83233465743557*^9, 3.8323346808008957`*^9}, {
  3.8323348195112123`*^9, 3.8323348207727737`*^9}, {3.832339464202984*^9, 
  3.8323394837662992`*^9}},
 CellLabel->
  "In[1695]:=",ExpressionUUID->"37ad2548-c673-4d4d-8aa1-87c1c6978b23"],

Cell[BoxData[{
 RowBox[{
  RowBox[{
   RowBox[{"patch1", "[", 
    RowBox[{"s1_", ",", "s2_", ",", "h_", ",", "k_", ",", "m_", ",", "F_"}], 
    "]"}], "=", 
   RowBox[{"Max", "[", 
    RowBox[{
     RowBox[{
      RowBox[{"pEst1", "/.", "effParsGameteFecundity0"}], "/.", 
      RowBox[{"{", 
       RowBox[{
        RowBox[{"m1", "\[Rule]", "m"}], ",", 
        RowBox[{"m2", "\[Rule]", "m"}]}], "}"}]}], ",", "0"}], "]"}]}], 
  ";"}], "\[IndentingNewLine]", 
 RowBox[{
  RowBox[{
   RowBox[{"patch2", "[", 
    RowBox[{"s1_", ",", "s2_", ",", "h_", ",", "k_", ",", "m_", ",", "F_"}], 
    "]"}], "=", 
   RowBox[{"Max", "[", 
    RowBox[{
     RowBox[{
      RowBox[{"pEst2", "/.", "effParsGameteFecundity0"}], "/.", 
      RowBox[{"{", 
       RowBox[{
        RowBox[{"m1", "\[Rule]", "m"}], ",", 
        RowBox[{"m2", "\[Rule]", "m"}]}], "}"}]}], ",", "0"}], "]"}]}], 
  ";"}]}], "Input",
 CellChangeTimes->{{3.743102479306426*^9, 3.7431024892608843`*^9}, {
   3.743102648725019*^9, 3.743102722955512*^9}, {3.743102773492198*^9, 
   3.743102784735437*^9}, {3.743103480016368*^9, 3.7431035315470877`*^9}, {
   3.7431036404396067`*^9, 3.743103698006974*^9}, {3.743103732977573*^9, 
   3.743103754851417*^9}, {3.7431037991614637`*^9, 3.743103811782098*^9}, {
   3.7431039432484426`*^9, 3.743103946040663*^9}, {3.743104380178602*^9, 
   3.743104390561325*^9}, {3.7431044681831427`*^9, 3.743104528567849*^9}, {
   3.743105309843985*^9, 3.743105311775792*^9}, {3.7431057030266237`*^9, 
   3.743105706949573*^9}, {3.743106580843663*^9, 3.7431065926674137`*^9}, {
   3.74315515654909*^9, 3.743155159626603*^9}, 3.77016156460282*^9, {
   3.77019968699514*^9, 3.770199703498433*^9}, {3.7701997433685627`*^9, 
   3.7701997465640697`*^9}, {3.7702020609388933`*^9, 
   3.7702020796957397`*^9}, {3.770202198020259*^9, 3.7702022364691057`*^9}, {
   3.77020238159208*^9, 3.77020238487173*^9}, {3.7702024823348417`*^9, 
   3.770202489436926*^9}, {3.770202528590158*^9, 3.77020254119656*^9}, {
   3.770202648924098*^9, 3.770202657644155*^9}, {3.770202701158044*^9, 
   3.7702027046755667`*^9}, {3.770205169576326*^9, 3.7702051705905313`*^9}, {
   3.770583672419085*^9, 3.7705836746013737`*^9}, {3.7825641751631937`*^9, 
   3.7825641772497396`*^9}, {3.782592307637302*^9, 3.782592310675295*^9}, {
   3.782592582282013*^9, 3.782592595272501*^9}, {3.7826608283943377`*^9, 
   3.782660830171438*^9}, {3.7826749466780367`*^9, 3.782674947772743*^9}, 
   3.8091771963293324`*^9, {3.8091800792118893`*^9, 3.809180146812654*^9}, {
   3.809180187072114*^9, 3.809180282320406*^9}, {3.811855913309239*^9, 
   3.8118559168689117`*^9}, {3.811856097505731*^9, 3.811856118834762*^9}, {
   3.8118564298944597`*^9, 3.811856433239788*^9}, {3.8118572045647717`*^9, 
   3.811857206635879*^9}, {3.8118572831920023`*^9, 3.811857309007306*^9}, {
   3.813238874459017*^9, 3.813238921099534*^9}, {3.813242579917163*^9, 
   3.8132425851980143`*^9}, {3.813254371115761*^9, 3.813254382868043*^9}},
 CellLabel->
  "In[1697]:=",ExpressionUUID->"789d9023-187b-4270-a773-bcc6e3ba9e8a"],

Cell[BoxData[{
 RowBox[{
  RowBox[{
   RowBox[{"PestGoodStart", "[", 
    RowBox[{"s1_", ",", "s2_", ",", "h_", ",", "k_", ",", "m_", ",", "F_"}], 
    "]"}], "=", 
   RowBox[{"patch1", "[", 
    RowBox[{"s1", ",", "s2", ",", "h", ",", "k", ",", "m", ",", "F"}], 
    "]"}]}], ";"}], "\[IndentingNewLine]", 
 RowBox[{
  RowBox[{
   RowBox[{"PestBadStart", "[", 
    RowBox[{"s1_", ",", "s2_", ",", "h_", ",", "k_", ",", "m_", ",", "F_"}], 
    "]"}], "=", 
   RowBox[{"patch2", "[", 
    RowBox[{"s1", ",", "s2", ",", "h", ",", "k", ",", "m", ",", "F"}], 
    "]"}]}], ";"}]}], "Input",
 CellChangeTimes->{{3.770314796098743*^9, 3.770314851344911*^9}, {
  3.7703180725238047`*^9, 3.770318072967206*^9}, {3.770464195439687*^9, 
  3.770464198551609*^9}, {3.770583629041335*^9, 3.7705836331818657`*^9}, {
  3.7705836640792503`*^9, 3.7705836676615343`*^9}, {3.783621422185104*^9, 
  3.783621424168665*^9}, {3.809180102980249*^9, 3.809180103131816*^9}},
 CellLabel->
  "In[1699]:=",ExpressionUUID->"2dbcd3c6-7c79-4f38-91b9-b0832eedf96d"],

Cell[CellGroupData[{

Cell[BoxData[
 RowBox[{
  RowBox[{"analytic", "=", 
   RowBox[{"LogLinearPlot", "[", 
    RowBox[{
     RowBox[{"{", "\[IndentingNewLine]", 
      RowBox[{
       RowBox[{"PestBadStart", "[", 
        RowBox[{
        "myS1", ",", "myS2", ",", "myHAdd", ",", "myKAdd", ",", "x", ",", 
         "0"}], "]"}], ",", "\[IndentingNewLine]", 
       RowBox[{"patch2Diff", "[", 
        RowBox[{
        "myS1", ",", "myS2", ",", "myHAdd", ",", "myKAdd", ",", "x", ",", 
         "0"}], "]"}], ",", "\[IndentingNewLine]", 
       RowBox[{"PestBadStart", "[", 
        RowBox[{
        "myS1", ",", "myS2", ",", "myHAdd", ",", "myKAdd", ",", "x", ",", 
         RowBox[{"1", "/", "3"}]}], "]"}], ",", "\[IndentingNewLine]", 
       RowBox[{"patch2Diff", "[", 
        RowBox[{
        "myS1", ",", "myS2", ",", "myHAdd", ",", "myKAdd", ",", "x", ",", 
         RowBox[{"1", "/", "3"}]}], "]"}], ",", "\[IndentingNewLine]", 
       RowBox[{"PestBadStart", "[", 
        RowBox[{
        "myS1", ",", "myS2", ",", "myHAdd", ",", "myKAdd", ",", "x", ",", 
         "1"}], "]"}], ",", "\[IndentingNewLine]", 
       RowBox[{"patch2Diff", "[", 
        RowBox[{
        "myS1", ",", "myS2", ",", "myHAdd", ",", "myKAdd", ",", "x", ",", 
         "1"}], "]"}]}], "\[IndentingNewLine]", "}"}], "\[IndentingNewLine]", 
     ",", 
     RowBox[{"{", 
      RowBox[{"x", ",", "0.00005", ",", "xLim"}], "}"}], ",", 
     "\[IndentingNewLine]", 
     RowBox[{"Exclusions", "\[Rule]", "None"}], ",", 
     RowBox[{"PlotStyle", "\[Rule]", 
      RowBox[{"{", "\[IndentingNewLine]", 
       RowBox[{
        RowBox[{"Directive", "[", 
         RowBox[{"{", 
          RowBox[{
           RowBox[{"Darker", "[", "Blue", "]"}], ",", 
           RowBox[{"Thickness", "[", "0.006", "]"}]}], "}"}], "]"}], ",", 
        RowBox[{"Directive", "[", 
         RowBox[{"{", 
          RowBox[{
           RowBox[{"Darker", "[", "Blue", "]"}], ",", 
           RowBox[{"Thickness", "[", "0.006", "]"}], ",", "Dashed"}], "}"}], 
         "]"}], ",", "\[IndentingNewLine]", 
        RowBox[{"Directive", "[", 
         RowBox[{"{", 
          RowBox[{
           RowBox[{"Darker", "[", "Orange", "]"}], ",", 
           RowBox[{"Thickness", "[", "0.006", "]"}]}], "}"}], "]"}], ",", 
        RowBox[{"Directive", "[", 
         RowBox[{"{", 
          RowBox[{
           RowBox[{"Darker", "[", "Orange", "]"}], ",", 
           RowBox[{"Thickness", "[", "0.006", "]"}], ",", "Dashed"}], "}"}], 
         "]"}], ",", "\[IndentingNewLine]", 
        RowBox[{"Directive", "[", 
         RowBox[{"{", 
          RowBox[{
           RowBox[{"Darker", "[", "Green", "]"}], ",", 
           RowBox[{"Thickness", "[", "0.006", "]"}]}], "}"}], "]"}], ",", 
        RowBox[{"Directive", "[", 
         RowBox[{"{", 
          RowBox[{
           RowBox[{"Darker", "[", "Green", "]"}], ",", 
           RowBox[{"Thickness", "[", "0.006", "]"}], ",", "Dashed"}], "}"}], 
         "]"}]}], "\[IndentingNewLine]", "}"}]}], ",", 
     RowBox[{"PlotLegends", "\[Rule]", "False"}], ",", "\[IndentingNewLine]", 
     
     RowBox[{"PlotRange", "\[Rule]", 
      RowBox[{"{", 
       RowBox[{"All", ",", "yLim"}], "}"}]}], ",", 
     RowBox[{"Frame", "\[Rule]", "True"}], ",", 
     RowBox[{"ImageSize", "\[Rule]", "Medium"}], ",", 
     RowBox[{"FrameStyle", "\[Rule]", 
      RowBox[{"Directive", "[", 
       RowBox[{"Black", ",", 
        RowBox[{"FontSize", "\[Rule]", "15"}], ",", "Thick", ",", "Bold"}], 
       "]"}]}], ",", 
     RowBox[{"FrameLabel", "\[Rule]", "frameLab2"}]}], "]"}]}], 
  ";"}]], "Input",
 CellChangeTimes->{
  3.8090092790393677`*^9, {3.809009309237619*^9, 3.809009316086293*^9}, {
   3.80900940512728*^9, 3.8090094146636333`*^9}, {3.809009460240273*^9, 
   3.809009484656551*^9}, {3.809010162072097*^9, 3.8090101849751997`*^9}, {
   3.809010293897985*^9, 3.809010371410857*^9}, {3.809010419684256*^9, 
   3.809010441052989*^9}, {3.8090137926166897`*^9, 3.809013804479796*^9}, {
   3.8091808164238663`*^9, 3.809180821246393*^9}, 3.812201609035077*^9, {
   3.81325441217282*^9, 3.8132544126762743`*^9}, {3.821444962916123*^9, 
   3.821444964026938*^9}, 3.8323320569939003`*^9, 3.832332106586693*^9, 
   3.8323327267116423`*^9, {3.8323396717028303`*^9, 3.832339683471208*^9}, {
   3.8323400335868387`*^9, 3.832340033804932*^9}, {3.8399388748955917`*^9, 
   3.8399388854235687`*^9}, 3.839941221505986*^9, 3.8399498955315733`*^9, {
   3.839950846171309*^9, 3.839950864979644*^9}},
 CellLabel->
  "In[1701]:=",ExpressionUUID->"bc497785-1330-4b43-b352-bc90e7cbc698"],

Cell[BoxData[
 TemplateBox[{
  "Power","infy",
   "\"Infinite expression \\!\\(\\*FractionBox[\\\"1\\\", \\\"0\\\"]\\) \
encountered.\"",2,1701,270,33515001108386077498,"Local"},
  "MessageTemplate"]], "Message", "MSG",
 CellChangeTimes->{3.8399514605350723`*^9, 3.839951774504353*^9, 
  3.840630480197988*^9, 3.8407079661270037`*^9, 3.8408876973634377`*^9, 
  3.8408884485214376`*^9},
 CellLabel->
  "During evaluation of \
In[1701]:=",ExpressionUUID->"8add5243-3e13-48d0-8911-3629c4bf449e"],

Cell[BoxData[
 TemplateBox[{
  "Infinity","indet",
   "\"Indeterminate expression \
\\!\\(\\*SuperscriptBox[\\\"\[ExponentialE]\\\", \\\"ComplexInfinity\\\"]\\) \
encountered.\"",2,1701,271,33515001108386077498,"Local"},
  "MessageTemplate"]], "Message", "MSG",
 CellChangeTimes->{3.8399514605350723`*^9, 3.839951774504353*^9, 
  3.840630480197988*^9, 3.8407079661270037`*^9, 3.8408876973634377`*^9, 
  3.840888448551484*^9},
 CellLabel->
  "During evaluation of \
In[1701]:=",ExpressionUUID->"5f396401-1de1-4a55-a516-3d8dd4414a31"],

Cell[BoxData[
 TemplateBox[{
  "Power","infy",
   "\"Infinite expression \\!\\(\\*FractionBox[\\\"1\\\", \\\"0\\\"]\\) \
encountered.\"",2,1701,272,33515001108386077498,"Local"},
  "MessageTemplate"]], "Message", "MSG",
 CellChangeTimes->{3.8399514605350723`*^9, 3.839951774504353*^9, 
  3.840630480197988*^9, 3.8407079661270037`*^9, 3.8408876973634377`*^9, 
  3.840888448589013*^9},
 CellLabel->
  "During evaluation of \
In[1701]:=",ExpressionUUID->"300c6e7b-67b7-4eb3-b3c7-01d90e918a24"],

Cell[BoxData[
 TemplateBox[{
  "Infinity","indet",
   "\"Indeterminate expression \
\\!\\(\\*SuperscriptBox[\\\"\[ExponentialE]\\\", \\\"ComplexInfinity\\\"]\\) \
encountered.\"",2,1701,273,33515001108386077498,"Local"},
  "MessageTemplate"]], "Message", "MSG",
 CellChangeTimes->{3.8399514605350723`*^9, 3.839951774504353*^9, 
  3.840630480197988*^9, 3.8407079661270037`*^9, 3.8408876973634377`*^9, 
  3.840888448620656*^9},
 CellLabel->
  "During evaluation of \
In[1701]:=",ExpressionUUID->"4d6d56ac-b153-4b8d-bcdc-9de64f008134"],

Cell[BoxData[
 TemplateBox[{
  "Power","infy",
   "\"Infinite expression \\!\\(\\*FractionBox[\\\"1\\\", \\\"0\\\"]\\) \
encountered.\"",2,1701,274,33515001108386077498,"Local"},
  "MessageTemplate"]], "Message", "MSG",
 CellChangeTimes->{3.8399514605350723`*^9, 3.839951774504353*^9, 
  3.840630480197988*^9, 3.8407079661270037`*^9, 3.8408876973634377`*^9, 
  3.8408884486599894`*^9},
 CellLabel->
  "During evaluation of \
In[1701]:=",ExpressionUUID->"218468f4-0b71-421f-924c-9aa3a0931c91"],

Cell[BoxData[
 TemplateBox[{
  "General","stop",
   "\"Further output of \\!\\(\\*StyleBox[RowBox[{\\\"Power\\\", \\\"::\\\", \
\\\"infy\\\"}], \\\"MessageName\\\"]\\) will be suppressed during this \
calculation.\"",2,1701,275,33515001108386077498,"Local"},
  "MessageTemplate"]], "Message", "MSG",
 CellChangeTimes->{3.8399514605350723`*^9, 3.839951774504353*^9, 
  3.840630480197988*^9, 3.8407079661270037`*^9, 3.8408876973634377`*^9, 
  3.840888448699313*^9},
 CellLabel->
  "During evaluation of \
In[1701]:=",ExpressionUUID->"783b3724-7e30-4fa0-90e5-3e1ad5a71a53"],

Cell[BoxData[
 TemplateBox[{
  "Infinity","indet",
   "\"Indeterminate expression \
\\!\\(\\*SuperscriptBox[\\\"\[ExponentialE]\\\", \\\"ComplexInfinity\\\"]\\) \
encountered.\"",2,1701,276,33515001108386077498,"Local"},
  "MessageTemplate"]], "Message", "MSG",
 CellChangeTimes->{3.8399514605350723`*^9, 3.839951774504353*^9, 
  3.840630480197988*^9, 3.8407079661270037`*^9, 3.8408876973634377`*^9, 
  3.8408884487321463`*^9},
 CellLabel->
  "During evaluation of \
In[1701]:=",ExpressionUUID->"48b40346-35e1-4db2-a28c-69fb127476ed"],

Cell[BoxData[
 TemplateBox[{
  "General","stop",
   "\"Further output of \\!\\(\\*StyleBox[RowBox[{\\\"Infinity\\\", \
\\\"::\\\", \\\"indet\\\"}], \\\"MessageName\\\"]\\) will be suppressed \
during this calculation.\"",2,1701,277,33515001108386077498,"Local"},
  "MessageTemplate"]], "Message", "MSG",
 CellChangeTimes->{3.8399514605350723`*^9, 3.839951774504353*^9, 
  3.840630480197988*^9, 3.8407079661270037`*^9, 3.8408876973634377`*^9, 
  3.84088844876538*^9},
 CellLabel->
  "During evaluation of \
In[1701]:=",ExpressionUUID->"44324e9a-921b-46b0-b249-7d6a75c18f66"]
}, Open  ]],

Cell[BoxData[
 RowBox[{
  RowBox[{"sims", "=", 
   RowBox[{"ErrorListLogLinearPlot", "[", 
    RowBox[{
     RowBox[{"{", 
      RowBox[{"sigma00", ",", "sigma05", ",", "sigma10"}], "}"}], ",", 
     RowBox[{"Frame", "\[Rule]", "True"}], ",", "\[IndentingNewLine]", 
     RowBox[{"FrameLabel", "\[Rule]", "None"}], ",", 
     RowBox[{"FrameTicks", "\[Rule]", "None"}], ",", 
     RowBox[{"ImageSize", "\[Rule]", "Medium"}], ",", "\[IndentingNewLine]", 
     RowBox[{"PlotStyle", "\[Rule]", 
      RowBox[{"{", 
       RowBox[{
        RowBox[{"Directive", "[", 
         RowBox[{"{", 
          RowBox[{
           RowBox[{"Darker", "[", "Blue", "]"}], ",", 
           RowBox[{"Thickness", "[", "0.006", "]"}], ",", 
           RowBox[{"PointSize", "[", "0.02", "]"}]}], "}"}], "]"}], ",", 
        RowBox[{"Directive", "[", 
         RowBox[{"{", 
          RowBox[{
           RowBox[{"Darker", "[", "Orange", "]"}], ",", 
           RowBox[{"Thickness", "[", "0.006", "]"}], ",", 
           RowBox[{"PointSize", "[", "0.02", "]"}]}], "}"}], "]"}], ",", 
        RowBox[{"Directive", "[", 
         RowBox[{"{", 
          RowBox[{
           RowBox[{"Darker", "[", "Green", "]"}], ",", 
           RowBox[{"Thickness", "[", "0.006", "]"}], ",", 
           RowBox[{"PointSize", "[", "0.02", "]"}]}], "}"}], "]"}]}], 
       "}"}]}]}], "]"}]}], ";"}]], "Input",
 CellChangeTimes->{
  3.809009021118285*^9, {3.809009209099152*^9, 3.809009209898987*^9}, {
   3.8090093409531384`*^9, 3.809009358869421*^9}, {3.8090094214403143`*^9, 
   3.809009428287303*^9}, {3.809009489456588*^9, 3.809009542506956*^9}, {
   3.809009606667104*^9, 3.809009618355934*^9}, {3.809009659348712*^9, 
   3.809009715524534*^9}, {3.8090097991191673`*^9, 3.80900981647092*^9}, {
   3.8090098857131147`*^9, 3.80900989044812*^9}, {3.8090099280271683`*^9, 
   3.809009978314077*^9}, {3.8090101891590776`*^9, 3.809010235223558*^9}, {
   3.80901392599442*^9, 3.809013930753748*^9}, 3.832176681989791*^9, {
   3.832176902199437*^9, 3.83217690678338*^9}, {3.832177129722924*^9, 
   3.832177130588537*^9}, {3.8321773192335978`*^9, 3.8321773321781263`*^9}},
 CellLabel->
  "In[1702]:=",ExpressionUUID->"ece274aa-bb66-4d77-8482-25e94de2f578"],

Cell[BoxData[
 RowBox[{
  RowBox[{"plotFemBadCodom", "=", 
   RowBox[{"Show", "[", 
    RowBox[{"analytic", ",", "sims"}], "]"}]}], ";"}]], "Input",
 CellChangeTimes->{{3.809009430343336*^9, 3.8090094361987333`*^9}, {
   3.8090097205736237`*^9, 3.8090097315017138`*^9}, 3.809013783583645*^9, {
   3.809013826551403*^9, 3.809013835727685*^9}, 3.8323319294958076`*^9, {
   3.832333109108657*^9, 3.83233311594729*^9}, 3.832339962571992*^9, {
   3.839939149006271*^9, 3.839939149974299*^9}},
 CellLabel->
  "In[1703]:=",ExpressionUUID->"77eb5ea6-be18-46c2-999c-342762103136"]
}, Open  ]],

Cell[CellGroupData[{

Cell[TextData[{
 Cell[BoxData[
  FormBox[
   SubscriptBox["P", "2"], TraditionalForm]],ExpressionUUID->
  "e16e4eb5-d6e0-4c00-a705-aadecb7a3f83"],
 " for dominant case"
}], "Subsubsection",
 CellChangeTimes->{{3.8090107360034122`*^9, 3.809010793202641*^9}, {
  3.821451354785564*^9, 3.821451355953885*^9}, {3.839939182991191*^9, 
  3.839939183055213*^9}},ExpressionUUID->"d56884d0-7033-4e21-bf16-\
bd61ff9f5a18"],

Cell[BoxData[
 RowBox[{
  RowBox[{"d1", "=", 
   RowBox[{"Delete", "[", 
    RowBox[{
     RowBox[{"Import", "[", 
      RowBox[{
      "\"\</home/bogi/Desktop/incoming_projects/mating_system/simulation/\
selfing_sim/processed_data_gamete_dispersal/bad_female_dom_processed.csv\>\"",
        ",", "\"\<CSV\>\"", ",", 
       RowBox[{"FieldSeparators", "\[Rule]", "\"\<,\>\""}]}], "]"}], ",", 
     "1"}], "]"}]}], ";"}]], "Input",
 CellChangeTimes->{{3.7791305994832077`*^9, 3.77913063282691*^9}, {
   3.781295044645524*^9, 3.781295049778235*^9}, {3.7823997798198433`*^9, 
   3.782399837031405*^9}, 3.782400336432116*^9, {3.78242285922742*^9, 
   3.782422859418995*^9}, {3.782824571142145*^9, 3.782824591214971*^9}, {
   3.785950199848896*^9, 3.785950204312243*^9}, {3.807797616095531*^9, 
   3.807797622371662*^9}, {3.80900812901687*^9, 3.809008237271387*^9}, {
   3.809008589814715*^9, 3.809008676687565*^9}, 3.809008757458211*^9, {
   3.809010691225565*^9, 3.809010731625416*^9}, {3.809010796578702*^9, 
   3.809010796699086*^9}, {3.8091803719314003`*^9, 3.809180372723136*^9}, 
   3.811855550684546*^9, {3.813242598502254*^9, 3.81324259918148*^9}, {
   3.839938844559009*^9, 3.839938845390401*^9}},
 CellLabel->
  "In[1704]:=",ExpressionUUID->"7ae1aee1-3319-4a79-ae47-50da0378248c"],

Cell[BoxData[{
 RowBox[{
  RowBox[{"sigma00", "=", 
   RowBox[{"Cases", "[", 
    RowBox[{"d1", ",", 
     RowBox[{"{", 
      RowBox[{"0", ",", "_", ",", "_", ",", "_"}], "}"}]}], "]"}]}], 
  ";"}], "\[IndentingNewLine]", 
 RowBox[{
  RowBox[{"sigma00", "=", 
   RowBox[{
    RowBox[{
     RowBox[{"Delete", "[", 
      RowBox[{
       RowBox[{"sigma00", "[", 
        RowBox[{"[", "#", "]"}], "]"}], ",", "1"}], "]"}], "&"}], "/@", 
    RowBox[{"Table", "[", 
     RowBox[{"i", ",", 
      RowBox[{"{", 
       RowBox[{"i", ",", "1", ",", 
        RowBox[{"Length", "[", "sigma00", "]"}]}], "}"}]}], "]"}]}]}], 
  ";"}], "\[IndentingNewLine]", 
 RowBox[{
  RowBox[{"sigma05", "=", 
   RowBox[{"Cases", "[", 
    RowBox[{"d1", ",", 
     RowBox[{"{", 
      RowBox[{"0.5", ",", "_", ",", "_", ",", "_"}], "}"}]}], "]"}]}], 
  ";"}], "\[IndentingNewLine]", 
 RowBox[{
  RowBox[{"sigma05", "=", 
   RowBox[{
    RowBox[{
     RowBox[{"Delete", "[", 
      RowBox[{
       RowBox[{"sigma05", "[", 
        RowBox[{"[", "#", "]"}], "]"}], ",", "1"}], "]"}], "&"}], "/@", 
    RowBox[{"Table", "[", 
     RowBox[{"i", ",", 
      RowBox[{"{", 
       RowBox[{"i", ",", "1", ",", 
        RowBox[{"Length", "[", "sigma05", "]"}]}], "}"}]}], "]"}]}]}], 
  ";"}], "\[IndentingNewLine]", 
 RowBox[{
  RowBox[{"sigma10", "=", 
   RowBox[{"Cases", "[", 
    RowBox[{"d1", ",", 
     RowBox[{"{", 
      RowBox[{"1", ",", "_", ",", "_", ",", "_"}], "}"}]}], "]"}]}], 
  ";"}], "\[IndentingNewLine]", 
 RowBox[{
  RowBox[{"sigma10", "=", 
   RowBox[{
    RowBox[{
     RowBox[{"Delete", "[", 
      RowBox[{
       RowBox[{"sigma10", "[", 
        RowBox[{"[", "#", "]"}], "]"}], ",", "1"}], "]"}], "&"}], "/@", 
    RowBox[{"Table", "[", 
     RowBox[{"i", ",", 
      RowBox[{"{", 
       RowBox[{"i", ",", "1", ",", 
        RowBox[{"Length", "[", "sigma10", "]"}]}], "}"}]}], "]"}]}]}], 
  ";"}]}], "Input",
 CellChangeTimes->{{3.809008812931377*^9, 3.809008821970025*^9}, {
   3.8090089121910353`*^9, 3.809008975525413*^9}, {3.809009175746236*^9, 
   3.8090092049859753`*^9}, 3.809009636876656*^9},
 CellLabel->
  "In[1705]:=",ExpressionUUID->"490d7a7b-31db-43eb-bf8f-5e158b0c4460"],

Cell[CellGroupData[{

Cell[BoxData[
 RowBox[{
  RowBox[{"analytic", "=", 
   RowBox[{"LogLinearPlot", "[", 
    RowBox[{
     RowBox[{"{", "\[IndentingNewLine]", 
      RowBox[{
       RowBox[{"PestBadStart", "[", 
        RowBox[{
        "myS1", ",", "myS2", ",", "0.75", ",", "0.75", ",", "x", ",", "0"}], 
        "]"}], ",", "\[IndentingNewLine]", 
       RowBox[{"patch2Diff", "[", 
        RowBox[{
        "myS1", ",", "myS2", ",", "0.75", ",", "0.75", ",", "x", ",", "0"}], 
        "]"}], ",", "\[IndentingNewLine]", 
       RowBox[{"PestBadStart", "[", 
        RowBox[{
        "myS1", ",", "myS2", ",", "0.75", ",", "0.75", ",", "x", ",", 
         RowBox[{"1", "/", "3"}]}], "]"}], ",", "\[IndentingNewLine]", 
       RowBox[{"patch2Diff", "[", 
        RowBox[{
        "myS1", ",", "myS2", ",", "0.75", ",", "0.75", ",", "x", ",", 
         RowBox[{"1", "/", "3"}]}], "]"}], ",", "\[IndentingNewLine]", 
       RowBox[{"PestBadStart", "[", 
        RowBox[{
        "myS1", ",", "myS2", ",", "0.75", ",", "0.75", ",", "x", ",", "1"}], 
        "]"}], ",", "\[IndentingNewLine]", 
       RowBox[{"patch2Diff", "[", 
        RowBox[{
        "myS1", ",", "myS2", ",", "0.75", ",", "0.75", ",", "x", ",", "1"}], 
        "]"}]}], "\[IndentingNewLine]", "}"}], "\[IndentingNewLine]", ",", 
     RowBox[{"{", 
      RowBox[{"x", ",", "0.00005", ",", "xLim"}], "}"}], ",", 
     "\[IndentingNewLine]", 
     RowBox[{"Exclusions", "\[Rule]", "None"}], ",", 
     RowBox[{"PlotStyle", "\[Rule]", 
      RowBox[{"{", "\[IndentingNewLine]", 
       RowBox[{
        RowBox[{"Directive", "[", 
         RowBox[{"{", 
          RowBox[{
           RowBox[{"Darker", "[", "Blue", "]"}], ",", 
           RowBox[{"Thickness", "[", "0.006", "]"}]}], "}"}], "]"}], ",", 
        RowBox[{"Directive", "[", 
         RowBox[{"{", 
          RowBox[{
           RowBox[{"Darker", "[", "Blue", "]"}], ",", 
           RowBox[{"Thickness", "[", "0.006", "]"}], ",", "Dashed"}], "}"}], 
         "]"}], ",", "\[IndentingNewLine]", 
        RowBox[{"Directive", "[", 
         RowBox[{"{", 
          RowBox[{
           RowBox[{"Darker", "[", "Orange", "]"}], ",", 
           RowBox[{"Thickness", "[", "0.006", "]"}]}], "}"}], "]"}], ",", 
        RowBox[{"Directive", "[", 
         RowBox[{"{", 
          RowBox[{
           RowBox[{"Darker", "[", "Orange", "]"}], ",", 
           RowBox[{"Thickness", "[", "0.006", "]"}], ",", "Dashed"}], "}"}], 
         "]"}], ",", "\[IndentingNewLine]", 
        RowBox[{"Directive", "[", 
         RowBox[{"{", 
          RowBox[{
           RowBox[{"Darker", "[", "Green", "]"}], ",", 
           RowBox[{"Thickness", "[", "0.006", "]"}]}], "}"}], "]"}], ",", 
        RowBox[{"Directive", "[", 
         RowBox[{"{", 
          RowBox[{
           RowBox[{"Darker", "[", "Green", "]"}], ",", 
           RowBox[{"Thickness", "[", "0.006", "]"}], ",", "Dashed"}], "}"}], 
         "]"}]}], "\[IndentingNewLine]", "}"}]}], ",", 
     RowBox[{"PlotLegends", "\[Rule]", "False"}], ",", "\[IndentingNewLine]", 
     
     RowBox[{"PlotRange", "\[Rule]", 
      RowBox[{"{", 
       RowBox[{"All", ",", "yLim"}], "}"}]}], ",", 
     RowBox[{"Frame", "\[Rule]", "True"}], ",", 
     RowBox[{"ImageSize", "\[Rule]", "Medium"}], ",", 
     RowBox[{"FrameStyle", "\[Rule]", 
      RowBox[{"Directive", "[", 
       RowBox[{"Black", ",", 
        RowBox[{"FontSize", "\[Rule]", "15"}], ",", "Thick", ",", "Bold"}], 
       "]"}]}], ",", 
     RowBox[{"FrameLabel", "\[Rule]", "frameLab2"}]}], "]"}]}], 
  ";"}]], "Input",
 CellChangeTimes->{
  3.8090092790393677`*^9, {3.809009309237619*^9, 3.809009316086293*^9}, {
   3.80900940512728*^9, 3.8090094146636333`*^9}, {3.809009460240273*^9, 
   3.809009484656551*^9}, {3.809010162072097*^9, 3.8090101849751997`*^9}, {
   3.809010293897985*^9, 3.809010371410857*^9}, {3.809010419684256*^9, 
   3.809010441052989*^9}, {3.809010849668785*^9, 3.8090108668207893`*^9}, {
   3.8090109771292057`*^9, 3.809010977839314*^9}, {3.809013698006431*^9, 
   3.8090136987652407`*^9}, 3.809013778784214*^9, 3.809013860001021*^9, {
   3.809180827631236*^9, 3.809180832766835*^9}, 3.8122016050028267`*^9, {
   3.821444968291828*^9, 3.821444969379551*^9}, 3.832332053370365*^9, 
   3.832332111498271*^9, 3.8323327299018927`*^9, {3.832339687935273*^9, 
   3.832339698064251*^9}, {3.832340036918131*^9, 3.832340037157407*^9}, {
   3.839938872607917*^9, 3.839938898504175*^9}, 3.839941226712755*^9, 
   3.839949906317132*^9, {3.839950875019915*^9, 3.839950884372142*^9}, {
   3.839950928006879*^9, 3.839950937869897*^9}, {3.83995098248982*^9, 
   3.839950984558504*^9}},
 CellLabel->
  "In[1711]:=",ExpressionUUID->"c12dd277-f341-4a6c-b699-de7c023b2201"],

Cell[BoxData[
 TemplateBox[{
  "Power","infy",
   "\"Infinite expression \\!\\(\\*FractionBox[\\\"1\\\", \\\"0\\\"]\\) \
encountered.\"",2,1711,278,33515001108386077498,"Local"},
  "MessageTemplate"]], "Message", "MSG",
 CellChangeTimes->{3.839951461753436*^9, 3.8399517757067432`*^9, 
  3.840630481444584*^9, 3.840707967364278*^9, 3.840887698551454*^9, 
  3.840888449769114*^9},
 CellLabel->
  "During evaluation of \
In[1711]:=",ExpressionUUID->"6eb7361c-6dd6-4c6f-8902-c5a835adff8c"],

Cell[BoxData[
 TemplateBox[{
  "Infinity","indet",
   "\"Indeterminate expression \
\\!\\(\\*SuperscriptBox[\\\"\[ExponentialE]\\\", \\\"ComplexInfinity\\\"]\\) \
encountered.\"",2,1711,279,33515001108386077498,"Local"},
  "MessageTemplate"]], "Message", "MSG",
 CellChangeTimes->{3.839951461753436*^9, 3.8399517757067432`*^9, 
  3.840630481444584*^9, 3.840707967364278*^9, 3.840887698551454*^9, 
  3.840888449800376*^9},
 CellLabel->
  "During evaluation of \
In[1711]:=",ExpressionUUID->"5fed0691-f34b-4cb0-87d9-05d4ded28036"],

Cell[BoxData[
 TemplateBox[{
  "Power","infy",
   "\"Infinite expression \\!\\(\\*FractionBox[\\\"1\\\", \\\"0\\\"]\\) \
encountered.\"",2,1711,280,33515001108386077498,"Local"},
  "MessageTemplate"]], "Message", "MSG",
 CellChangeTimes->{3.839951461753436*^9, 3.8399517757067432`*^9, 
  3.840630481444584*^9, 3.840707967364278*^9, 3.840887698551454*^9, 
  3.84088844983807*^9},
 CellLabel->
  "During evaluation of \
In[1711]:=",ExpressionUUID->"4e63d0b3-5bd4-4dd3-aa11-2defbb9b868b"],

Cell[BoxData[
 TemplateBox[{
  "Infinity","indet",
   "\"Indeterminate expression \
\\!\\(\\*SuperscriptBox[\\\"\[ExponentialE]\\\", \\\"ComplexInfinity\\\"]\\) \
encountered.\"",2,1711,281,33515001108386077498,"Local"},
  "MessageTemplate"]], "Message", "MSG",
 CellChangeTimes->{3.839951461753436*^9, 3.8399517757067432`*^9, 
  3.840630481444584*^9, 3.840707967364278*^9, 3.840887698551454*^9, 
  3.840888449870907*^9},
 CellLabel->
  "During evaluation of \
In[1711]:=",ExpressionUUID->"d5a31803-c05a-467b-815c-95181c318057"],

Cell[BoxData[
 TemplateBox[{
  "Power","infy",
   "\"Infinite expression \\!\\(\\*FractionBox[\\\"1\\\", \\\"0\\\"]\\) \
encountered.\"",2,1711,282,33515001108386077498,"Local"},
  "MessageTemplate"]], "Message", "MSG",
 CellChangeTimes->{3.839951461753436*^9, 3.8399517757067432`*^9, 
  3.840630481444584*^9, 3.840707967364278*^9, 3.840887698551454*^9, 
  3.840888449907127*^9},
 CellLabel->
  "During evaluation of \
In[1711]:=",ExpressionUUID->"1e7af938-24c5-49e0-ba93-8c89b0e830ab"],

Cell[BoxData[
 TemplateBox[{
  "General","stop",
   "\"Further output of \\!\\(\\*StyleBox[RowBox[{\\\"Power\\\", \\\"::\\\", \
\\\"infy\\\"}], \\\"MessageName\\\"]\\) will be suppressed during this \
calculation.\"",2,1711,283,33515001108386077498,"Local"},
  "MessageTemplate"]], "Message", "MSG",
 CellChangeTimes->{3.839951461753436*^9, 3.8399517757067432`*^9, 
  3.840630481444584*^9, 3.840707967364278*^9, 3.840887698551454*^9, 
  3.8408884499427967`*^9},
 CellLabel->
  "During evaluation of \
In[1711]:=",ExpressionUUID->"4e1190cd-3218-4ef1-aace-ea6aa17382c4"],

Cell[BoxData[
 TemplateBox[{
  "Infinity","indet",
   "\"Indeterminate expression \
\\!\\(\\*SuperscriptBox[\\\"\[ExponentialE]\\\", \\\"ComplexInfinity\\\"]\\) \
encountered.\"",2,1711,284,33515001108386077498,"Local"},
  "MessageTemplate"]], "Message", "MSG",
 CellChangeTimes->{3.839951461753436*^9, 3.8399517757067432`*^9, 
  3.840630481444584*^9, 3.840707967364278*^9, 3.840887698551454*^9, 
  3.840888449978356*^9},
 CellLabel->
  "During evaluation of \
In[1711]:=",ExpressionUUID->"c713a309-5075-483d-a03c-5d0c5931db90"],

Cell[BoxData[
 TemplateBox[{
  "General","stop",
   "\"Further output of \\!\\(\\*StyleBox[RowBox[{\\\"Infinity\\\", \
\\\"::\\\", \\\"indet\\\"}], \\\"MessageName\\\"]\\) will be suppressed \
during this calculation.\"",2,1711,285,33515001108386077498,"Local"},
  "MessageTemplate"]], "Message", "MSG",
 CellChangeTimes->{3.839951461753436*^9, 3.8399517757067432`*^9, 
  3.840630481444584*^9, 3.840707967364278*^9, 3.840887698551454*^9, 
  3.840888450014142*^9},
 CellLabel->
  "During evaluation of \
In[1711]:=",ExpressionUUID->"7097588d-3862-4cbd-8f43-e26150aa58fc"]
}, Open  ]],

Cell[BoxData[
 RowBox[{
  RowBox[{"sims", "=", 
   RowBox[{"ErrorListLogLinearPlot", "[", 
    RowBox[{
     RowBox[{"{", 
      RowBox[{"sigma00", ",", "sigma05", ",", "sigma10"}], "}"}], ",", 
     RowBox[{"Frame", "\[Rule]", "True"}], ",", "\[IndentingNewLine]", 
     RowBox[{"FrameLabel", "\[Rule]", "None"}], ",", 
     RowBox[{"FrameTicks", "\[Rule]", "None"}], ",", 
     RowBox[{"ImageSize", "\[Rule]", "Medium"}], ",", "\[IndentingNewLine]", 
     RowBox[{"PlotStyle", "\[Rule]", 
      RowBox[{"{", 
       RowBox[{
        RowBox[{"Directive", "[", 
         RowBox[{"{", 
          RowBox[{
           RowBox[{"Darker", "[", "Blue", "]"}], ",", 
           RowBox[{"Thickness", "[", "0.006", "]"}], ",", 
           RowBox[{"PointSize", "[", "0.02", "]"}]}], "}"}], "]"}], ",", 
        RowBox[{"Directive", "[", 
         RowBox[{"{", 
          RowBox[{
           RowBox[{"Darker", "[", "Orange", "]"}], ",", 
           RowBox[{"Thickness", "[", "0.006", "]"}], ",", 
           RowBox[{"PointSize", "[", "0.02", "]"}]}], "}"}], "]"}], ",", 
        RowBox[{"Directive", "[", 
         RowBox[{"{", 
          RowBox[{
           RowBox[{"Darker", "[", "Green", "]"}], ",", 
           RowBox[{"Thickness", "[", "0.006", "]"}], ",", 
           RowBox[{"PointSize", "[", "0.02", "]"}]}], "}"}], "]"}]}], 
       "}"}]}]}], "]"}]}], ";"}]], "Input",
 CellChangeTimes->{
  3.809009021118285*^9, {3.809009209099152*^9, 3.809009209898987*^9}, {
   3.8090093409531384`*^9, 3.809009358869421*^9}, {3.8090094214403143`*^9, 
   3.809009428287303*^9}, {3.809009489456588*^9, 3.809009542506956*^9}, {
   3.809009606667104*^9, 3.809009618355934*^9}, {3.809009659348712*^9, 
   3.809009715524534*^9}, {3.8090097991191673`*^9, 3.80900981647092*^9}, {
   3.8090098857131147`*^9, 3.80900989044812*^9}, {3.8090099280271683`*^9, 
   3.809009978314077*^9}, {3.8090101891590776`*^9, 3.809010235223558*^9}, {
   3.80901392599442*^9, 3.809013930753748*^9}, 3.832176681989791*^9, {
   3.832176902199437*^9, 3.83217690678338*^9}, {3.832177129722924*^9, 
   3.832177130588537*^9}, {3.8321773192335978`*^9, 3.8321773321781263`*^9}},
 CellLabel->
  "In[1712]:=",ExpressionUUID->"7c8f458f-cf0f-4846-9721-e63f450e7021"],

Cell[BoxData[
 RowBox[{
  RowBox[{"plotFemBadDom", "=", 
   RowBox[{"Show", "[", 
    RowBox[{"analytic", ",", "sims"}], "]"}]}], ";"}]], "Input",
 CellChangeTimes->{{3.809009430343336*^9, 3.8090094361987333`*^9}, {
   3.8090097205736237`*^9, 3.8090097315017138`*^9}, 3.809013704398094*^9, 
   3.809013770095484*^9, {3.809013869168149*^9, 3.809013876096201*^9}, 
   3.83233193344711*^9, {3.832333120709317*^9, 3.832333127787857*^9}, {
   3.8399391442063837`*^9, 3.839939145437477*^9}},
 CellLabel->
  "In[1713]:=",ExpressionUUID->"0fffe311-51ee-44d3-b0f6-a471b3697b9e"]
}, Open  ]],

Cell[CellGroupData[{

Cell[TextData[{
 Cell[BoxData[
  FormBox[
   SubscriptBox["P", "2"], TraditionalForm]],ExpressionUUID->
  "df6938ea-a570-4995-b341-efae619f7e30"],
 " for recessive case"
}], "Subsubsection",
 CellChangeTimes->{{3.8090107360034122`*^9, 3.809010793202641*^9}, {
   3.8090110101189137`*^9, 3.80901101107091*^9}, 3.809011120329294*^9, {
   3.821451359250374*^9, 3.8214513599221773`*^9}, {3.839939185652955*^9, 
   3.839939185714014*^9}},ExpressionUUID->"a109dd78-0a40-45c2-88be-\
b7f6b88d4cb0"],

Cell[BoxData[
 RowBox[{
  RowBox[{"d1", "=", 
   RowBox[{"Delete", "[", 
    RowBox[{
     RowBox[{"Import", "[", 
      RowBox[{
      "\"\</home/bogi/Desktop/incoming_projects/mating_system/simulation/\
selfing_sim/processed_data_gamete_dispersal/bad_female_rec_processed.csv\>\"",
        ",", "\"\<CSV\>\"", ",", 
       RowBox[{"FieldSeparators", "\[Rule]", "\"\<,\>\""}]}], "]"}], ",", 
     "1"}], "]"}]}], ";"}]], "Input",
 CellChangeTimes->{{3.7791305994832077`*^9, 3.77913063282691*^9}, {
   3.781295044645524*^9, 3.781295049778235*^9}, {3.7823997798198433`*^9, 
   3.782399837031405*^9}, 3.782400336432116*^9, {3.78242285922742*^9, 
   3.782422859418995*^9}, {3.782824571142145*^9, 3.782824591214971*^9}, {
   3.785950199848896*^9, 3.785950204312243*^9}, {3.807797616095531*^9, 
   3.807797622371662*^9}, {3.80900812901687*^9, 3.809008237271387*^9}, {
   3.809008589814715*^9, 3.809008676687565*^9}, 3.809008757458211*^9, {
   3.809010691225565*^9, 3.809010731625416*^9}, {3.809010796578702*^9, 
   3.809010796699086*^9}, {3.809011014048444*^9, 3.8090110143514214`*^9}, {
   3.8091803915162086`*^9, 3.809180391955422*^9}, 3.811855554661068*^9, {
   3.813242606822047*^9, 3.813242607981801*^9}, {3.839938849840969*^9, 
   3.8399388509024763`*^9}},
 CellLabel->
  "In[1714]:=",ExpressionUUID->"57fdd418-e178-481b-9f51-591d7154eade"],

Cell[BoxData[{
 RowBox[{
  RowBox[{"sigma00", "=", 
   RowBox[{"Cases", "[", 
    RowBox[{"d1", ",", 
     RowBox[{"{", 
      RowBox[{"0", ",", "_", ",", "_", ",", "_"}], "}"}]}], "]"}]}], 
  ";"}], "\[IndentingNewLine]", 
 RowBox[{
  RowBox[{"sigma00", "=", 
   RowBox[{
    RowBox[{
     RowBox[{"Delete", "[", 
      RowBox[{
       RowBox[{"sigma00", "[", 
        RowBox[{"[", "#", "]"}], "]"}], ",", "1"}], "]"}], "&"}], "/@", 
    RowBox[{"Table", "[", 
     RowBox[{"i", ",", 
      RowBox[{"{", 
       RowBox[{"i", ",", "1", ",", 
        RowBox[{"Length", "[", "sigma00", "]"}]}], "}"}]}], "]"}]}]}], 
  ";"}], "\[IndentingNewLine]", 
 RowBox[{
  RowBox[{"sigma05", "=", 
   RowBox[{"Cases", "[", 
    RowBox[{"d1", ",", 
     RowBox[{"{", 
      RowBox[{"0.5", ",", "_", ",", "_", ",", "_"}], "}"}]}], "]"}]}], 
  ";"}], "\[IndentingNewLine]", 
 RowBox[{
  RowBox[{"sigma05", "=", 
   RowBox[{
    RowBox[{
     RowBox[{"Delete", "[", 
      RowBox[{
       RowBox[{"sigma05", "[", 
        RowBox[{"[", "#", "]"}], "]"}], ",", "1"}], "]"}], "&"}], "/@", 
    RowBox[{"Table", "[", 
     RowBox[{"i", ",", 
      RowBox[{"{", 
       RowBox[{"i", ",", "1", ",", 
        RowBox[{"Length", "[", "sigma05", "]"}]}], "}"}]}], "]"}]}]}], 
  ";"}], "\[IndentingNewLine]", 
 RowBox[{
  RowBox[{"sigma10", "=", 
   RowBox[{"Cases", "[", 
    RowBox[{"d1", ",", 
     RowBox[{"{", 
      RowBox[{"1", ",", "_", ",", "_", ",", "_"}], "}"}]}], "]"}]}], 
  ";"}], "\[IndentingNewLine]", 
 RowBox[{
  RowBox[{"sigma10", "=", 
   RowBox[{
    RowBox[{
     RowBox[{"Delete", "[", 
      RowBox[{
       RowBox[{"sigma10", "[", 
        RowBox[{"[", "#", "]"}], "]"}], ",", "1"}], "]"}], "&"}], "/@", 
    RowBox[{"Table", "[", 
     RowBox[{"i", ",", 
      RowBox[{"{", 
       RowBox[{"i", ",", "1", ",", 
        RowBox[{"Length", "[", "sigma10", "]"}]}], "}"}]}], "]"}]}]}], 
  ";"}]}], "Input",
 CellChangeTimes->{{3.809008812931377*^9, 3.809008821970025*^9}, {
   3.8090089121910353`*^9, 3.809008975525413*^9}, {3.809009175746236*^9, 
   3.8090092049859753`*^9}, 3.809009636876656*^9},
 CellLabel->
  "In[1715]:=",ExpressionUUID->"37cba1a6-5c5d-4f68-bfed-69a792e2c95d"],

Cell[CellGroupData[{

Cell[BoxData[
 RowBox[{
  RowBox[{"analytic", "=", 
   RowBox[{"LogLinearPlot", "[", 
    RowBox[{
     RowBox[{"{", "\[IndentingNewLine]", 
      RowBox[{
       RowBox[{"PestBadStart", "[", 
        RowBox[{
        "myS1", ",", "myS2", ",", "0.25", ",", "0.25", ",", "x", ",", "0"}], 
        "]"}], ",", "\[IndentingNewLine]", 
       RowBox[{"patch2Diff", "[", 
        RowBox[{
        "myS1", ",", "myS2", ",", "0.25", ",", "0.25", ",", "x", ",", "0"}], 
        "]"}], ",", "\[IndentingNewLine]", 
       RowBox[{"PestBadStart", "[", 
        RowBox[{
        "myS1", ",", "myS2", ",", "0.25", ",", "0.25", ",", "x", ",", 
         RowBox[{"1", "/", "3"}]}], "]"}], ",", "\[IndentingNewLine]", 
       RowBox[{"patch2Diff", "[", 
        RowBox[{
        "myS1", ",", "myS2", ",", "0.25", ",", "0.25", ",", "x", ",", 
         RowBox[{"1", "/", "3"}]}], "]"}], ",", "\[IndentingNewLine]", 
       RowBox[{"PestBadStart", "[", 
        RowBox[{
        "myS1", ",", "myS2", ",", "0.25", ",", "0.25", ",", "x", ",", "1"}], 
        "]"}], ",", "\[IndentingNewLine]", 
       RowBox[{"patch2Diff", "[", 
        RowBox[{
        "myS1", ",", "myS2", ",", "0.25", ",", "0.25", ",", "x", ",", "1"}], 
        "]"}]}], "\[IndentingNewLine]", "}"}], "\[IndentingNewLine]", ",", 
     RowBox[{"{", 
      RowBox[{"x", ",", "0.00005", ",", "xLim"}], "}"}], ",", 
     "\[IndentingNewLine]", 
     RowBox[{"Exclusions", "\[Rule]", "None"}], ",", 
     RowBox[{"PlotStyle", "\[Rule]", 
      RowBox[{"{", "\[IndentingNewLine]", 
       RowBox[{
        RowBox[{"Directive", "[", 
         RowBox[{"{", 
          RowBox[{
           RowBox[{"Darker", "[", "Blue", "]"}], ",", 
           RowBox[{"Thickness", "[", "0.006", "]"}]}], "}"}], "]"}], ",", 
        RowBox[{"Directive", "[", 
         RowBox[{"{", 
          RowBox[{
           RowBox[{"Darker", "[", "Blue", "]"}], ",", 
           RowBox[{"Thickness", "[", "0.006", "]"}], ",", "Dashed"}], "}"}], 
         "]"}], ",", "\[IndentingNewLine]", 
        RowBox[{"Directive", "[", 
         RowBox[{"{", 
          RowBox[{
           RowBox[{"Darker", "[", "Orange", "]"}], ",", 
           RowBox[{"Thickness", "[", "0.006", "]"}]}], "}"}], "]"}], ",", 
        RowBox[{"Directive", "[", 
         RowBox[{"{", 
          RowBox[{
           RowBox[{"Darker", "[", "Orange", "]"}], ",", 
           RowBox[{"Thickness", "[", "0.006", "]"}], ",", "Dashed"}], "}"}], 
         "]"}], ",", "\[IndentingNewLine]", 
        RowBox[{"Directive", "[", 
         RowBox[{"{", 
          RowBox[{
           RowBox[{"Darker", "[", "Green", "]"}], ",", 
           RowBox[{"Thickness", "[", "0.006", "]"}]}], "}"}], "]"}], ",", 
        RowBox[{"Directive", "[", 
         RowBox[{"{", 
          RowBox[{
           RowBox[{"Darker", "[", "Green", "]"}], ",", 
           RowBox[{"Thickness", "[", "0.006", "]"}], ",", "Dashed"}], "}"}], 
         "]"}]}], "\[IndentingNewLine]", "}"}]}], ",", 
     RowBox[{"PlotLegends", "\[Rule]", "False"}], ",", "\[IndentingNewLine]", 
     
     RowBox[{"PlotRange", "\[Rule]", 
      RowBox[{"{", 
       RowBox[{"All", ",", "yLim"}], "}"}]}], ",", 
     RowBox[{"Frame", "\[Rule]", "True"}], ",", 
     RowBox[{"ImageSize", "\[Rule]", "Medium"}], ",", 
     RowBox[{"FrameStyle", "\[Rule]", 
      RowBox[{"Directive", "[", 
       RowBox[{"Black", ",", 
        RowBox[{"FontSize", "\[Rule]", "15"}], ",", "Thick", ",", "Bold"}], 
       "]"}]}], ",", 
     RowBox[{"FrameLabel", "\[Rule]", "frameLab2"}]}], "]"}]}], 
  ";"}]], "Input",
 CellChangeTimes->{
  3.8090092790393677`*^9, {3.809009309237619*^9, 3.809009316086293*^9}, {
   3.80900940512728*^9, 3.8090094146636333`*^9}, {3.809009460240273*^9, 
   3.809009484656551*^9}, {3.809010162072097*^9, 3.8090101849751997`*^9}, {
   3.809010293897985*^9, 3.809010371410857*^9}, {3.809010419684256*^9, 
   3.809010441052989*^9}, {3.809010849668785*^9, 3.8090108668207893`*^9}, {
   3.8090109771292057`*^9, 3.809010977839314*^9}, {3.809011020489098*^9, 
   3.8090110260480824`*^9}, {3.8090137165113163`*^9, 3.809013716926029*^9}, 
   3.809013766423911*^9, 3.8090138798173933`*^9, {3.809180836575532*^9, 
   3.809180842391123*^9}, 3.812201600730775*^9, {3.821444974204155*^9, 
   3.821444976875607*^9}, 3.832332048593809*^9, 3.832332115026437*^9, 
   3.83233273239045*^9, {3.8323397091357*^9, 3.832339718280839*^9}, {
   3.832340039830462*^9, 3.83234004008594*^9}, {3.839938869784967*^9, 
   3.839938869846888*^9}, {3.839938902082191*^9, 3.839938909704014*^9}, 
   3.83994123253642*^9, 3.8399499119462976`*^9, {3.8399508887803173`*^9, 
   3.839950903150268*^9}, {3.839950994943997*^9, 3.839951006039811*^9}},
 CellLabel->
  "In[1721]:=",ExpressionUUID->"3731b7f2-0868-42c1-8bfe-86b7b8bf8774"],

Cell[BoxData[
 TemplateBox[{
  "Power","infy",
   "\"Infinite expression \\!\\(\\*FractionBox[\\\"1\\\", \\\"0\\\"]\\) \
encountered.\"",2,1721,286,33515001108386077498,"Local"},
  "MessageTemplate"]], "Message", "MSG",
 CellChangeTimes->{3.8399514635408916`*^9, 3.839951777128993*^9, 
  3.840630482885564*^9, 3.840707968825712*^9, 3.840887699962682*^9, 
  3.8408884512657623`*^9},
 CellLabel->
  "During evaluation of \
In[1721]:=",ExpressionUUID->"e16cfb96-6621-4143-abee-503d7eab18a6"],

Cell[BoxData[
 TemplateBox[{
  "Infinity","indet",
   "\"Indeterminate expression \
\\!\\(\\*SuperscriptBox[\\\"\[ExponentialE]\\\", \\\"ComplexInfinity\\\"]\\) \
encountered.\"",2,1721,287,33515001108386077498,"Local"},
  "MessageTemplate"]], "Message", "MSG",
 CellChangeTimes->{3.8399514635408916`*^9, 3.839951777128993*^9, 
  3.840630482885564*^9, 3.840707968825712*^9, 3.840887699962682*^9, 
  3.840888451301457*^9},
 CellLabel->
  "During evaluation of \
In[1721]:=",ExpressionUUID->"1f208ed9-a203-4f2f-9ec5-69a93140f76a"],

Cell[BoxData[
 TemplateBox[{
  "Power","infy",
   "\"Infinite expression \\!\\(\\*FractionBox[\\\"1\\\", \\\"0\\\"]\\) \
encountered.\"",2,1721,288,33515001108386077498,"Local"},
  "MessageTemplate"]], "Message", "MSG",
 CellChangeTimes->{3.8399514635408916`*^9, 3.839951777128993*^9, 
  3.840630482885564*^9, 3.840707968825712*^9, 3.840887699962682*^9, 
  3.840888451336596*^9},
 CellLabel->
  "During evaluation of \
In[1721]:=",ExpressionUUID->"1ae71b3e-85ab-4e9f-b4ab-c08379f3c624"],

Cell[BoxData[
 TemplateBox[{
  "Infinity","indet",
   "\"Indeterminate expression \
\\!\\(\\*SuperscriptBox[\\\"\[ExponentialE]\\\", \\\"ComplexInfinity\\\"]\\) \
encountered.\"",2,1721,289,33515001108386077498,"Local"},
  "MessageTemplate"]], "Message", "MSG",
 CellChangeTimes->{3.8399514635408916`*^9, 3.839951777128993*^9, 
  3.840630482885564*^9, 3.840707968825712*^9, 3.840887699962682*^9, 
  3.8408884513714523`*^9},
 CellLabel->
  "During evaluation of \
In[1721]:=",ExpressionUUID->"c8d4f573-13a9-4eb6-86dd-b8347edb3df0"],

Cell[BoxData[
 TemplateBox[{
  "Power","infy",
   "\"Infinite expression \\!\\(\\*FractionBox[\\\"1\\\", \\\"0\\\"]\\) \
encountered.\"",2,1721,290,33515001108386077498,"Local"},
  "MessageTemplate"]], "Message", "MSG",
 CellChangeTimes->{3.8399514635408916`*^9, 3.839951777128993*^9, 
  3.840630482885564*^9, 3.840707968825712*^9, 3.840887699962682*^9, 
  3.840888451410177*^9},
 CellLabel->
  "During evaluation of \
In[1721]:=",ExpressionUUID->"756ffd14-a930-46eb-91fb-416e17f84c0c"],

Cell[BoxData[
 TemplateBox[{
  "General","stop",
   "\"Further output of \\!\\(\\*StyleBox[RowBox[{\\\"Power\\\", \\\"::\\\", \
\\\"infy\\\"}], \\\"MessageName\\\"]\\) will be suppressed during this \
calculation.\"",2,1721,291,33515001108386077498,"Local"},
  "MessageTemplate"]], "Message", "MSG",
 CellChangeTimes->{3.8399514635408916`*^9, 3.839951777128993*^9, 
  3.840630482885564*^9, 3.840707968825712*^9, 3.840887699962682*^9, 
  3.8408884514467707`*^9},
 CellLabel->
  "During evaluation of \
In[1721]:=",ExpressionUUID->"165bbc86-6c86-45e3-bd2c-22904d68e43b"],

Cell[BoxData[
 TemplateBox[{
  "Infinity","indet",
   "\"Indeterminate expression \
\\!\\(\\*SuperscriptBox[\\\"\[ExponentialE]\\\", \\\"ComplexInfinity\\\"]\\) \
encountered.\"",2,1721,292,33515001108386077498,"Local"},
  "MessageTemplate"]], "Message", "MSG",
 CellChangeTimes->{3.8399514635408916`*^9, 3.839951777128993*^9, 
  3.840630482885564*^9, 3.840707968825712*^9, 3.840887699962682*^9, 
  3.84088845148066*^9},
 CellLabel->
  "During evaluation of \
In[1721]:=",ExpressionUUID->"f3d1b1ba-d3ae-472b-8f15-9ca1d529abc2"],

Cell[BoxData[
 TemplateBox[{
  "General","stop",
   "\"Further output of \\!\\(\\*StyleBox[RowBox[{\\\"Infinity\\\", \
\\\"::\\\", \\\"indet\\\"}], \\\"MessageName\\\"]\\) will be suppressed \
during this calculation.\"",2,1721,293,33515001108386077498,"Local"},
  "MessageTemplate"]], "Message", "MSG",
 CellChangeTimes->{3.8399514635408916`*^9, 3.839951777128993*^9, 
  3.840630482885564*^9, 3.840707968825712*^9, 3.840887699962682*^9, 
  3.840888451513967*^9},
 CellLabel->
  "During evaluation of \
In[1721]:=",ExpressionUUID->"50409244-7a67-42de-80d1-db1e7d148752"]
}, Open  ]],

Cell[BoxData[
 RowBox[{
  RowBox[{"sims", "=", 
   RowBox[{"ErrorListLogLinearPlot", "[", 
    RowBox[{
     RowBox[{"{", 
      RowBox[{"sigma00", ",", "sigma05", ",", "sigma10"}], "}"}], ",", 
     RowBox[{"Frame", "\[Rule]", "True"}], ",", "\[IndentingNewLine]", 
     RowBox[{"FrameLabel", "\[Rule]", "None"}], ",", 
     RowBox[{"FrameTicks", "\[Rule]", "None"}], ",", 
     RowBox[{"ImageSize", "\[Rule]", "Medium"}], ",", "\[IndentingNewLine]", 
     RowBox[{"PlotStyle", "\[Rule]", 
      RowBox[{"{", 
       RowBox[{
        RowBox[{"Directive", "[", 
         RowBox[{"{", 
          RowBox[{
           RowBox[{"Darker", "[", "Blue", "]"}], ",", 
           RowBox[{"Thickness", "[", "0.006", "]"}], ",", 
           RowBox[{"PointSize", "[", "0.02", "]"}]}], "}"}], "]"}], ",", 
        RowBox[{"Directive", "[", 
         RowBox[{"{", 
          RowBox[{
           RowBox[{"Darker", "[", "Orange", "]"}], ",", 
           RowBox[{"Thickness", "[", "0.006", "]"}], ",", 
           RowBox[{"PointSize", "[", "0.02", "]"}]}], "}"}], "]"}], ",", 
        RowBox[{"Directive", "[", 
         RowBox[{"{", 
          RowBox[{
           RowBox[{"Darker", "[", "Green", "]"}], ",", 
           RowBox[{"Thickness", "[", "0.006", "]"}], ",", 
           RowBox[{"PointSize", "[", "0.02", "]"}]}], "}"}], "]"}]}], 
       "}"}]}]}], "]"}]}], ";"}]], "Input",
 CellChangeTimes->{
  3.809009021118285*^9, {3.809009209099152*^9, 3.809009209898987*^9}, {
   3.8090093409531384`*^9, 3.809009358869421*^9}, {3.8090094214403143`*^9, 
   3.809009428287303*^9}, {3.809009489456588*^9, 3.809009542506956*^9}, {
   3.809009606667104*^9, 3.809009618355934*^9}, {3.809009659348712*^9, 
   3.809009715524534*^9}, {3.8090097991191673`*^9, 3.80900981647092*^9}, {
   3.8090098857131147`*^9, 3.80900989044812*^9}, {3.8090099280271683`*^9, 
   3.809009978314077*^9}, {3.8090101891590776`*^9, 3.809010235223558*^9}, {
   3.80901392599442*^9, 3.809013930753748*^9}, 3.832176681989791*^9, {
   3.832176902199437*^9, 3.83217690678338*^9}, {3.832177129722924*^9, 
   3.832177130588537*^9}, {3.8321773192335978`*^9, 3.8321773321781263`*^9}},
 CellLabel->
  "In[1722]:=",ExpressionUUID->"f47a4e70-cf7a-4ab4-b6e3-cbb233dfe1f4"],

Cell[BoxData[
 RowBox[{
  RowBox[{"plotFemBadRec", "=", 
   RowBox[{"Show", "[", 
    RowBox[{"analytic", ",", "sims"}], "]"}]}], ";"}]], "Input",
 CellChangeTimes->{{3.809009430343336*^9, 3.8090094361987333`*^9}, {
   3.8090097205736237`*^9, 3.8090097315017138`*^9}, {3.809013722582601*^9, 
   3.809013723045312*^9}, 3.809013756376432*^9, {3.809013889592794*^9, 
   3.809013896128858*^9}, 3.832331943462812*^9, {3.832333130370762*^9, 
   3.832333135020267*^9}, {3.839939139990301*^9, 3.839939141045803*^9}},
 CellLabel->
  "In[1723]:=",ExpressionUUID->"5cc64be1-aa98-481c-949e-4106afae3a9e"]
}, Open  ]],

Cell[CellGroupData[{

Cell[TextData[{
 Cell[BoxData[
  FormBox[
   SubscriptBox["P", "2"], TraditionalForm]],ExpressionUUID->
  "aae4ac37-91ef-4e9c-8dd9-454702c458ff"],
 " for asymmetric selection case"
}], "Subsubsection",
 CellChangeTimes->{{3.8090107360034122`*^9, 3.809010774945797*^9}, {
  3.8090112356357307`*^9, 3.809011243099619*^9}, {3.821451363194015*^9, 
  3.8214513639935703`*^9}, {3.8399391884522753`*^9, 
  3.839939188529525*^9}},ExpressionUUID->"5275a1d7-50c2-443f-b397-\
51084f1bbb49"],

Cell[BoxData[
 RowBox[{
  RowBox[{"d1", "=", 
   RowBox[{"Delete", "[", 
    RowBox[{
     RowBox[{"Import", "[", 
      RowBox[{
      "\"\</home/bogi/Desktop/incoming_projects/mating_system/simulation/\
selfing_sim/processed_data_gamete_dispersal/bad_female_asym_sel_processed.csv\
\>\"", ",", "\"\<CSV\>\"", ",", 
       RowBox[{"FieldSeparators", "\[Rule]", "\"\<,\>\""}]}], "]"}], ",", 
     "1"}], "]"}]}], ";"}]], "Input",
 CellChangeTimes->{{3.7791305994832077`*^9, 3.77913063282691*^9}, {
   3.781295044645524*^9, 3.781295049778235*^9}, {3.7823997798198433`*^9, 
   3.782399837031405*^9}, 3.782400336432116*^9, {3.78242285922742*^9, 
   3.782422859418995*^9}, {3.782824571142145*^9, 3.782824591214971*^9}, {
   3.785950199848896*^9, 3.785950204312243*^9}, {3.807797616095531*^9, 
   3.807797622371662*^9}, {3.80900812901687*^9, 3.809008237271387*^9}, {
   3.809008589814715*^9, 3.809008676687565*^9}, 3.809008757458211*^9, {
   3.809010691225565*^9, 3.809010731625416*^9}, {3.80901129024514*^9, 
   3.809011292077279*^9}, {3.80918041194172*^9, 3.809180412515942*^9}, 
   3.811855559139751*^9, {3.813242616008068*^9, 3.813242616549913*^9}, {
   3.839938854334963*^9, 3.8399388553589*^9}},
 CellLabel->
  "In[1724]:=",ExpressionUUID->"421fd371-3c8d-4fb0-a420-dac73f6ada7e"],

Cell[BoxData[{
 RowBox[{
  RowBox[{"sigma00", "=", 
   RowBox[{"Cases", "[", 
    RowBox[{"d1", ",", 
     RowBox[{"{", 
      RowBox[{"0", ",", "_", ",", "_", ",", "_"}], "}"}]}], "]"}]}], 
  ";"}], "\[IndentingNewLine]", 
 RowBox[{
  RowBox[{"sigma00", "=", 
   RowBox[{
    RowBox[{
     RowBox[{"Delete", "[", 
      RowBox[{
       RowBox[{"sigma00", "[", 
        RowBox[{"[", "#", "]"}], "]"}], ",", "1"}], "]"}], "&"}], "/@", 
    RowBox[{"Table", "[", 
     RowBox[{"i", ",", 
      RowBox[{"{", 
       RowBox[{"i", ",", "1", ",", 
        RowBox[{"Length", "[", "sigma00", "]"}]}], "}"}]}], "]"}]}]}], 
  ";"}], "\[IndentingNewLine]", 
 RowBox[{
  RowBox[{"sigma05", "=", 
   RowBox[{"Cases", "[", 
    RowBox[{"d1", ",", 
     RowBox[{"{", 
      RowBox[{"0.5", ",", "_", ",", "_", ",", "_"}], "}"}]}], "]"}]}], 
  ";"}], "\[IndentingNewLine]", 
 RowBox[{
  RowBox[{"sigma05", "=", 
   RowBox[{
    RowBox[{
     RowBox[{"Delete", "[", 
      RowBox[{
       RowBox[{"sigma05", "[", 
        RowBox[{"[", "#", "]"}], "]"}], ",", "1"}], "]"}], "&"}], "/@", 
    RowBox[{"Table", "[", 
     RowBox[{"i", ",", 
      RowBox[{"{", 
       RowBox[{"i", ",", "1", ",", 
        RowBox[{"Length", "[", "sigma05", "]"}]}], "}"}]}], "]"}]}]}], 
  ";"}], "\[IndentingNewLine]", 
 RowBox[{
  RowBox[{"sigma10", "=", 
   RowBox[{"Cases", "[", 
    RowBox[{"d1", ",", 
     RowBox[{"{", 
      RowBox[{"1", ",", "_", ",", "_", ",", "_"}], "}"}]}], "]"}]}], 
  ";"}], "\[IndentingNewLine]", 
 RowBox[{
  RowBox[{"sigma10", "=", 
   RowBox[{
    RowBox[{
     RowBox[{"Delete", "[", 
      RowBox[{
       RowBox[{"sigma10", "[", 
        RowBox[{"[", "#", "]"}], "]"}], ",", "1"}], "]"}], "&"}], "/@", 
    RowBox[{"Table", "[", 
     RowBox[{"i", ",", 
      RowBox[{"{", 
       RowBox[{"i", ",", "1", ",", 
        RowBox[{"Length", "[", "sigma10", "]"}]}], "}"}]}], "]"}]}]}], 
  ";"}]}], "Input",
 CellChangeTimes->{{3.809008812931377*^9, 3.809008821970025*^9}, {
   3.8090089121910353`*^9, 3.809008975525413*^9}, {3.809009175746236*^9, 
   3.8090092049859753`*^9}, 3.809009636876656*^9},
 CellLabel->
  "In[1725]:=",ExpressionUUID->"a3f75e7f-23ba-41fb-b174-b5a1262ab282"],

Cell[CellGroupData[{

Cell[BoxData[
 RowBox[{
  RowBox[{"analytic", "=", 
   RowBox[{"LogLinearPlot", "[", 
    RowBox[{
     RowBox[{"{", "\[IndentingNewLine]", 
      RowBox[{
       RowBox[{"PestBadStart", "[", 
        RowBox[{
         RowBox[{"1.25", "*", "myS1"}], ",", "myS2", ",", "0.8", ",", 
         "myKAdd", ",", "x", ",", "0"}], "]"}], ",", "\[IndentingNewLine]", 
       RowBox[{"patch2Diff", "[", 
        RowBox[{
         RowBox[{"1.25", "*", "myS1"}], ",", "myS2", ",", "0.8", ",", 
         "myKAdd", ",", "x", ",", "0"}], "]"}], ",", "\[IndentingNewLine]", 
       RowBox[{"PestBadStart", "[", 
        RowBox[{
         RowBox[{"1.25", "*", "myS1"}], ",", "myS2", ",", "0.8", ",", 
         "myKAdd", ",", "x", ",", 
         RowBox[{"1", "/", "3"}]}], "]"}], ",", "\[IndentingNewLine]", 
       RowBox[{"patch2Diff", "[", 
        RowBox[{
         RowBox[{"1.25", "*", "myS1"}], ",", "myS2", ",", "0.8", ",", 
         "myKAdd", ",", "x", ",", 
         RowBox[{"1", "/", "3"}]}], "]"}], ",", "\[IndentingNewLine]", 
       RowBox[{"PestBadStart", "[", 
        RowBox[{
         RowBox[{"1.25", "*", "myS1"}], ",", "myS2", ",", "0.8", ",", 
         "myKAdd", ",", "x", ",", "1"}], "]"}], ",", "\[IndentingNewLine]", 
       RowBox[{"patch2Diff", "[", 
        RowBox[{
         RowBox[{"1.25", "*", "myS1"}], ",", "myS2", ",", "0.8", ",", 
         "myKAdd", ",", "x", ",", "1"}], "]"}]}], "\[IndentingNewLine]", 
      "}"}], "\[IndentingNewLine]", ",", 
     RowBox[{"{", 
      RowBox[{"x", ",", "0.00005", ",", "xLim"}], "}"}], ",", 
     "\[IndentingNewLine]", 
     RowBox[{"Exclusions", "\[Rule]", "None"}], ",", 
     RowBox[{"PlotStyle", "\[Rule]", 
      RowBox[{"{", "\[IndentingNewLine]", 
       RowBox[{
        RowBox[{"Directive", "[", 
         RowBox[{"{", 
          RowBox[{
           RowBox[{"Darker", "[", "Blue", "]"}], ",", 
           RowBox[{"Thickness", "[", "0.006", "]"}]}], "}"}], "]"}], ",", 
        RowBox[{"Directive", "[", 
         RowBox[{"{", 
          RowBox[{
           RowBox[{"Darker", "[", "Blue", "]"}], ",", 
           RowBox[{"Thickness", "[", "0.006", "]"}], ",", "Dashed"}], "}"}], 
         "]"}], ",", "\[IndentingNewLine]", 
        RowBox[{"Directive", "[", 
         RowBox[{"{", 
          RowBox[{
           RowBox[{"Darker", "[", "Orange", "]"}], ",", 
           RowBox[{"Thickness", "[", "0.006", "]"}]}], "}"}], "]"}], ",", 
        RowBox[{"Directive", "[", 
         RowBox[{"{", 
          RowBox[{
           RowBox[{"Darker", "[", "Orange", "]"}], ",", 
           RowBox[{"Thickness", "[", "0.006", "]"}], ",", "Dashed"}], "}"}], 
         "]"}], ",", "\[IndentingNewLine]", 
        RowBox[{"Directive", "[", 
         RowBox[{"{", 
          RowBox[{
           RowBox[{"Darker", "[", "Green", "]"}], ",", 
           RowBox[{"Thickness", "[", "0.006", "]"}]}], "}"}], "]"}], ",", 
        RowBox[{"Directive", "[", 
         RowBox[{"{", 
          RowBox[{
           RowBox[{"Darker", "[", "Green", "]"}], ",", 
           RowBox[{"Thickness", "[", "0.006", "]"}], ",", "Dashed"}], "}"}], 
         "]"}]}], "\[IndentingNewLine]", "}"}]}], ",", 
     RowBox[{"PlotLegends", "\[Rule]", "False"}], ",", 
     RowBox[{"Axes", "\[Rule]", "False"}], ",", "\[IndentingNewLine]", 
     RowBox[{"PlotRange", "\[Rule]", 
      RowBox[{"{", 
       RowBox[{"All", ",", "yLim"}], "}"}]}], ",", 
     RowBox[{"Frame", "\[Rule]", "True"}], ",", 
     RowBox[{"ImageSize", "\[Rule]", "Medium"}], ",", 
     RowBox[{"FrameStyle", "\[Rule]", 
      RowBox[{"Directive", "[", 
       RowBox[{"Black", ",", 
        RowBox[{"FontSize", "\[Rule]", "15"}], ",", "Thick", ",", "Bold"}], 
       "]"}]}], ",", 
     RowBox[{"FrameLabel", "\[Rule]", "frameLab2"}]}], "]"}]}], 
  ";"}]], "Input",
 CellChangeTimes->{
  3.8090092790393677`*^9, {3.809009309237619*^9, 3.809009316086293*^9}, {
   3.80900940512728*^9, 3.8090094146636333`*^9}, {3.809009460240273*^9, 
   3.809009484656551*^9}, {3.809010162072097*^9, 3.8090101849751997`*^9}, {
   3.809010293897985*^9, 3.809010371410857*^9}, {3.809010419684256*^9, 
   3.809010441052989*^9}, {3.809011281405828*^9, 3.809011307517809*^9}, {
   3.8090137287035303`*^9, 3.80901375345483*^9}, {3.8090139003857813`*^9, 
   3.809013900601758*^9}, {3.809173417190102*^9, 3.8091734292544518`*^9}, 
   3.809173473204472*^9, {3.809173631498261*^9, 3.8091736429848557`*^9}, {
   3.809180847367923*^9, 3.809180853455614*^9}, 3.81220159683629*^9, {
   3.813254481078637*^9, 3.813254498118359*^9}, {3.8214449808121967`*^9, 
   3.821444981675774*^9}, {3.821454113160616*^9, 3.8214541155272837`*^9}, {
   3.821454216626739*^9, 3.821454228206294*^9}, 3.821454261438966*^9, {
   3.821454342916648*^9, 3.821454346021173*^9}, 3.832332045426214*^9, 
   3.8323321190747967`*^9, 3.8323327355423393`*^9, {3.839938866832287*^9, 
   3.839938867176035*^9}, {3.839938914048559*^9, 3.839938919696619*^9}, 
   3.839941236720503*^9, 3.839949917569417*^9, {3.839950907221661*^9, 
   3.839950917117723*^9}, {3.839951013863845*^9, 3.839951019784244*^9}},
 CellLabel->
  "In[1731]:=",ExpressionUUID->"f250a576-89b2-4705-be7b-d9e69cc9c191"],

Cell[BoxData[
 TemplateBox[{
  "Power","infy",
   "\"Infinite expression \\!\\(\\*FractionBox[\\\"1\\\", \\\"0\\\"]\\) \
encountered.\"",2,1731,294,33515001108386077498,"Local"},
  "MessageTemplate"]], "Message", "MSG",
 CellChangeTimes->{3.839951464772079*^9, 3.839951778399541*^9, 
  3.84063048416084*^9, 3.840707970081105*^9, 3.840887701245079*^9, 
  3.840888452520843*^9},
 CellLabel->
  "During evaluation of \
In[1731]:=",ExpressionUUID->"d405051b-9e7c-4ce1-8c2b-f5376b93acab"],

Cell[BoxData[
 TemplateBox[{
  "Infinity","indet",
   "\"Indeterminate expression \
\\!\\(\\*SuperscriptBox[\\\"\[ExponentialE]\\\", \\\"ComplexInfinity\\\"]\\) \
encountered.\"",2,1731,295,33515001108386077498,"Local"},
  "MessageTemplate"]], "Message", "MSG",
 CellChangeTimes->{3.839951464772079*^9, 3.839951778399541*^9, 
  3.84063048416084*^9, 3.840707970081105*^9, 3.840887701245079*^9, 
  3.840888452550954*^9},
 CellLabel->
  "During evaluation of \
In[1731]:=",ExpressionUUID->"226b844e-ae0d-4f4b-8ee5-dc5ef37cedf1"],

Cell[BoxData[
 TemplateBox[{
  "Power","infy",
   "\"Infinite expression \\!\\(\\*FractionBox[\\\"1\\\", \\\"0\\\"]\\) \
encountered.\"",2,1731,296,33515001108386077498,"Local"},
  "MessageTemplate"]], "Message", "MSG",
 CellChangeTimes->{3.839951464772079*^9, 3.839951778399541*^9, 
  3.84063048416084*^9, 3.840707970081105*^9, 3.840887701245079*^9, 
  3.840888452586789*^9},
 CellLabel->
  "During evaluation of \
In[1731]:=",ExpressionUUID->"7f11b1b2-8ab1-4788-843e-04d776c55822"],

Cell[BoxData[
 TemplateBox[{
  "Infinity","indet",
   "\"Indeterminate expression \
\\!\\(\\*SuperscriptBox[\\\"\[ExponentialE]\\\", \\\"ComplexInfinity\\\"]\\) \
encountered.\"",2,1731,297,33515001108386077498,"Local"},
  "MessageTemplate"]], "Message", "MSG",
 CellChangeTimes->{3.839951464772079*^9, 3.839951778399541*^9, 
  3.84063048416084*^9, 3.840707970081105*^9, 3.840887701245079*^9, 
  3.8408884526228933`*^9},
 CellLabel->
  "During evaluation of \
In[1731]:=",ExpressionUUID->"3a87ed51-9571-4157-94fa-6891bfa4e1fa"],

Cell[BoxData[
 TemplateBox[{
  "Power","infy",
   "\"Infinite expression \\!\\(\\*FractionBox[\\\"1\\\", \\\"0\\\"]\\) \
encountered.\"",2,1731,298,33515001108386077498,"Local"},
  "MessageTemplate"]], "Message", "MSG",
 CellChangeTimes->{3.839951464772079*^9, 3.839951778399541*^9, 
  3.84063048416084*^9, 3.840707970081105*^9, 3.840887701245079*^9, 
  3.840888452659816*^9},
 CellLabel->
  "During evaluation of \
In[1731]:=",ExpressionUUID->"b8795f01-28d7-4ca0-a30e-52bc64b8e098"],

Cell[BoxData[
 TemplateBox[{
  "General","stop",
   "\"Further output of \\!\\(\\*StyleBox[RowBox[{\\\"Power\\\", \\\"::\\\", \
\\\"infy\\\"}], \\\"MessageName\\\"]\\) will be suppressed during this \
calculation.\"",2,1731,299,33515001108386077498,"Local"},
  "MessageTemplate"]], "Message", "MSG",
 CellChangeTimes->{3.839951464772079*^9, 3.839951778399541*^9, 
  3.84063048416084*^9, 3.840707970081105*^9, 3.840887701245079*^9, 
  3.840888452695176*^9},
 CellLabel->
  "During evaluation of \
In[1731]:=",ExpressionUUID->"a85b9e16-5abb-4680-991f-03d9b021f777"],

Cell[BoxData[
 TemplateBox[{
  "Infinity","indet",
   "\"Indeterminate expression \
\\!\\(\\*SuperscriptBox[\\\"\[ExponentialE]\\\", \\\"ComplexInfinity\\\"]\\) \
encountered.\"",2,1731,300,33515001108386077498,"Local"},
  "MessageTemplate"]], "Message", "MSG",
 CellChangeTimes->{3.839951464772079*^9, 3.839951778399541*^9, 
  3.84063048416084*^9, 3.840707970081105*^9, 3.840887701245079*^9, 
  3.840888452731778*^9},
 CellLabel->
  "During evaluation of \
In[1731]:=",ExpressionUUID->"97aca90d-ac46-48e7-8144-147a142cbbc2"],

Cell[BoxData[
 TemplateBox[{
  "General","stop",
   "\"Further output of \\!\\(\\*StyleBox[RowBox[{\\\"Infinity\\\", \
\\\"::\\\", \\\"indet\\\"}], \\\"MessageName\\\"]\\) will be suppressed \
during this calculation.\"",2,1731,301,33515001108386077498,"Local"},
  "MessageTemplate"]], "Message", "MSG",
 CellChangeTimes->{3.839951464772079*^9, 3.839951778399541*^9, 
  3.84063048416084*^9, 3.840707970081105*^9, 3.840887701245079*^9, 
  3.8408884527618523`*^9},
 CellLabel->
  "During evaluation of \
In[1731]:=",ExpressionUUID->"93405be1-9af9-4bd7-8ce2-d2dc3b051524"]
}, Open  ]],

Cell[BoxData[
 RowBox[{
  RowBox[{"plotFemGoodAsymSel", "=", 
   RowBox[{"Show", "[", 
    RowBox[{"analytic", ",", "sims"}], "]"}]}], ";"}]], "Input",
 CellChangeTimes->{{3.809009430343336*^9, 3.8090094361987333`*^9}, {
   3.8090097205736237`*^9, 3.8090097315017138`*^9}, {3.809013736191947*^9, 
   3.80901374577389*^9}, {3.8090139096811943`*^9, 3.8090139156029797`*^9}, 
   3.83233194987122*^9, {3.832333137692885*^9, 3.832333146948442*^9}},
 CellLabel->
  "In[1732]:=",ExpressionUUID->"abdaa1e2-7210-4906-b8f7-c783c938716f"]
}, Open  ]],

Cell[CellGroupData[{

Cell[TextData[{
 Cell[BoxData[
  FormBox[
   SubscriptBox["P", "2"], TraditionalForm]],ExpressionUUID->
  "059172eb-ac12-4372-a5e0-aa8fb4894b5e"],
 " for asymmetric migration case"
}], "Subsubsection",
 CellChangeTimes->{{3.8090107360034122`*^9, 3.809010793202641*^9}, {
   3.8090110101189137`*^9, 3.80901101107091*^9}, 3.809011120329294*^9, {
   3.809011359453927*^9, 3.809011363230029*^9}, {3.821451367418105*^9, 
   3.8214513679781847`*^9}, {3.839939190959943*^9, 
   3.839939191039826*^9}},ExpressionUUID->"df74f586-bddd-4cdd-bff7-\
970731626c87"],

Cell[BoxData[
 RowBox[{
  RowBox[{"d1", "=", 
   RowBox[{"Delete", "[", 
    RowBox[{
     RowBox[{"Import", "[", 
      RowBox[{
      "\"\</home/bogi/Desktop/incoming_projects/mating_system/simulation/\
selfing_sim/processed_data_gamete_dispersal/bad_female_asym_mig_processed.csv\
\>\"", ",", "\"\<CSV\>\"", ",", 
       RowBox[{"FieldSeparators", "\[Rule]", "\"\<,\>\""}]}], "]"}], ",", 
     "1"}], "]"}]}], ";"}]], "Input",
 CellChangeTimes->{{3.7791305994832077`*^9, 3.77913063282691*^9}, {
   3.781295044645524*^9, 3.781295049778235*^9}, {3.7823997798198433`*^9, 
   3.782399837031405*^9}, 3.782400336432116*^9, {3.78242285922742*^9, 
   3.782422859418995*^9}, {3.782824571142145*^9, 3.782824591214971*^9}, {
   3.785950199848896*^9, 3.785950204312243*^9}, {3.807797616095531*^9, 
   3.807797622371662*^9}, {3.80900812901687*^9, 3.809008237271387*^9}, {
   3.809008589814715*^9, 3.809008676687565*^9}, 3.809008757458211*^9, {
   3.809010691225565*^9, 3.809010731625416*^9}, {3.809010796578702*^9, 
   3.809010796699086*^9}, {3.809011014048444*^9, 3.8090110143514214`*^9}, {
   3.809011366542657*^9, 3.809011367846293*^9}, {3.809180438181065*^9, 
   3.8091804387966747`*^9}, 3.8118555632526617`*^9, {3.813242624926455*^9, 
   3.813242626006134*^9}, {3.8399388579748573`*^9, 3.839938858982695*^9}},
 CellLabel->
  "In[1733]:=",ExpressionUUID->"1266a4e8-ea79-4ecc-ad62-e9c4aa9316bc"],

Cell[BoxData[{
 RowBox[{
  RowBox[{"sigma00", "=", 
   RowBox[{"Cases", "[", 
    RowBox[{"d1", ",", 
     RowBox[{"{", 
      RowBox[{"0", ",", "_", ",", "_", ",", "_"}], "}"}]}], "]"}]}], 
  ";"}], "\[IndentingNewLine]", 
 RowBox[{
  RowBox[{"sigma00", "=", 
   RowBox[{
    RowBox[{
     RowBox[{"Delete", "[", 
      RowBox[{
       RowBox[{"sigma00", "[", 
        RowBox[{"[", "#", "]"}], "]"}], ",", "1"}], "]"}], "&"}], "/@", 
    RowBox[{"Table", "[", 
     RowBox[{"i", ",", 
      RowBox[{"{", 
       RowBox[{"i", ",", "1", ",", 
        RowBox[{"Length", "[", "sigma00", "]"}]}], "}"}]}], "]"}]}]}], 
  ";"}], "\[IndentingNewLine]", 
 RowBox[{
  RowBox[{"sigma05", "=", 
   RowBox[{"Cases", "[", 
    RowBox[{"d1", ",", 
     RowBox[{"{", 
      RowBox[{"0.5", ",", "_", ",", "_", ",", "_"}], "}"}]}], "]"}]}], 
  ";"}], "\[IndentingNewLine]", 
 RowBox[{
  RowBox[{"sigma05", "=", 
   RowBox[{
    RowBox[{
     RowBox[{"Delete", "[", 
      RowBox[{
       RowBox[{"sigma05", "[", 
        RowBox[{"[", "#", "]"}], "]"}], ",", "1"}], "]"}], "&"}], "/@", 
    RowBox[{"Table", "[", 
     RowBox[{"i", ",", 
      RowBox[{"{", 
       RowBox[{"i", ",", "1", ",", 
        RowBox[{"Length", "[", "sigma05", "]"}]}], "}"}]}], "]"}]}]}], 
  ";"}], "\[IndentingNewLine]", 
 RowBox[{
  RowBox[{"sigma10", "=", 
   RowBox[{"Cases", "[", 
    RowBox[{"d1", ",", 
     RowBox[{"{", 
      RowBox[{"1", ",", "_", ",", "_", ",", "_"}], "}"}]}], "]"}]}], 
  ";"}], "\[IndentingNewLine]", 
 RowBox[{
  RowBox[{"sigma10", "=", 
   RowBox[{
    RowBox[{
     RowBox[{"Delete", "[", 
      RowBox[{
       RowBox[{"sigma10", "[", 
        RowBox[{"[", "#", "]"}], "]"}], ",", "1"}], "]"}], "&"}], "/@", 
    RowBox[{"Table", "[", 
     RowBox[{"i", ",", 
      RowBox[{"{", 
       RowBox[{"i", ",", "1", ",", 
        RowBox[{"Length", "[", "sigma10", "]"}]}], "}"}]}], "]"}]}]}], 
  ";"}]}], "Input",
 CellChangeTimes->{{3.809008812931377*^9, 3.809008821970025*^9}, {
   3.8090089121910353`*^9, 3.809008975525413*^9}, {3.809009175746236*^9, 
   3.8090092049859753`*^9}, 3.809009636876656*^9},
 CellLabel->
  "In[1734]:=",ExpressionUUID->"aa76f4be-d963-4ada-9bc6-07f384766df4"],

Cell[CellGroupData[{

Cell[BoxData[
 RowBox[{
  RowBox[{"analytic", "=", 
   RowBox[{"LogLinearPlot", "[", 
    RowBox[{
     RowBox[{"{", "\[IndentingNewLine]", 
      RowBox[{
       RowBox[{"Max", "[", 
        RowBox[{"0", ",", 
         RowBox[{
          RowBox[{
           RowBox[{
            RowBox[{"pEst2", "/.", "effParsGameteFecundity0"}], "/.", 
            RowBox[{"{", 
             RowBox[{
              RowBox[{"m1", "\[Rule]", 
               RowBox[{"1.25", "x"}]}], ",", 
              RowBox[{"m2", "\[Rule]", "x"}]}], "}"}]}], "/.", 
           RowBox[{"{", 
            RowBox[{
             RowBox[{"s1", "\[Rule]", "myS1"}], ",", 
             RowBox[{"s2", "\[Rule]", "myS2"}], ",", 
             RowBox[{"h", "\[Rule]", "0.5"}], ",", 
             RowBox[{"k", "\[Rule]", "0.5"}]}], "}"}]}], "/.", 
          RowBox[{"F", "\[Rule]", "0"}]}]}], "]"}], ",", 
       "\[IndentingNewLine]", 
       RowBox[{"Max", "[", 
        RowBox[{"0", ",", 
         RowBox[{
          RowBox[{
           RowBox[{
            RowBox[{"pFix2", "/.", "effParsGameteFecundity0"}], "/.", 
            RowBox[{"{", 
             RowBox[{
              RowBox[{"m1", "\[Rule]", 
               RowBox[{"1.25", "x"}]}], ",", 
              RowBox[{"m2", "\[Rule]", "x"}]}], "}"}]}], "/.", 
           RowBox[{"{", 
            RowBox[{
             RowBox[{"s1", "\[Rule]", "myS1"}], ",", 
             RowBox[{"s2", "\[Rule]", "myS2"}], ",", 
             RowBox[{"h", "\[Rule]", "0.5"}], ",", 
             RowBox[{"k", "\[Rule]", "0.5"}]}], "}"}]}], "/.", 
          RowBox[{"F", "\[Rule]", "0"}]}]}], "]"}], ",", 
       "\[IndentingNewLine]", 
       RowBox[{"Max", "[", 
        RowBox[{"0", ",", 
         RowBox[{
          RowBox[{
           RowBox[{
            RowBox[{"pEst2", "/.", "effParsGameteFecundity0"}], "/.", 
            RowBox[{"{", 
             RowBox[{
              RowBox[{"m1", "\[Rule]", 
               RowBox[{"1.25", "x"}]}], ",", 
              RowBox[{"m2", "\[Rule]", "x"}]}], "}"}]}], "/.", 
           RowBox[{"{", 
            RowBox[{
             RowBox[{"s1", "\[Rule]", "myS1"}], ",", 
             RowBox[{"s2", "\[Rule]", "myS2"}], ",", 
             RowBox[{"h", "\[Rule]", "0.5"}], ",", 
             RowBox[{"k", "\[Rule]", "0.5"}]}], "}"}]}], "/.", 
          RowBox[{"F", "\[Rule]", 
           RowBox[{"1", "/", "3"}]}]}]}], "]"}], ",", "\[IndentingNewLine]", 
       RowBox[{"Max", "[", 
        RowBox[{"0", ",", 
         RowBox[{
          RowBox[{
           RowBox[{
            RowBox[{"pFix2", "/.", "effParsGameteFecundity0"}], "/.", 
            RowBox[{"{", 
             RowBox[{
              RowBox[{"m1", "\[Rule]", 
               RowBox[{"1.25", "x"}]}], ",", 
              RowBox[{"m2", "\[Rule]", "x"}]}], "}"}]}], "/.", 
           RowBox[{"{", 
            RowBox[{
             RowBox[{"s1", "\[Rule]", "myS1"}], ",", 
             RowBox[{"s2", "\[Rule]", "myS2"}], ",", 
             RowBox[{"h", "\[Rule]", "0.5"}], ",", 
             RowBox[{"k", "\[Rule]", "0.5"}]}], "}"}]}], "/.", 
          RowBox[{"F", "\[Rule]", 
           RowBox[{"1", "/", "3"}]}]}]}], "]"}], ",", "\[IndentingNewLine]", 
       RowBox[{"Max", "[", 
        RowBox[{"0", ",", 
         RowBox[{
          RowBox[{
           RowBox[{
            RowBox[{"pEst2", "/.", "effParsGameteFecundity0"}], "/.", 
            RowBox[{"{", 
             RowBox[{
              RowBox[{"m1", "\[Rule]", 
               RowBox[{"1.25", "x"}]}], ",", 
              RowBox[{"m2", "\[Rule]", "x"}]}], "}"}]}], "/.", 
           RowBox[{"{", 
            RowBox[{
             RowBox[{"s1", "\[Rule]", "myS1"}], ",", 
             RowBox[{"s2", "\[Rule]", "myS2"}], ",", 
             RowBox[{"h", "\[Rule]", "0.5"}], ",", 
             RowBox[{"k", "\[Rule]", "0.5"}]}], "}"}]}], "/.", 
          RowBox[{"F", "\[Rule]", "1"}]}]}], "]"}], ",", 
       "\[IndentingNewLine]", 
       RowBox[{"Max", "[", 
        RowBox[{"0", ",", 
         RowBox[{
          RowBox[{
           RowBox[{
            RowBox[{"pFix2", "/.", "effParsGameteFecundity0"}], "/.", 
            RowBox[{"{", 
             RowBox[{
              RowBox[{"m1", "\[Rule]", 
               RowBox[{"1.25", "x"}]}], ",", 
              RowBox[{"m2", "\[Rule]", "x"}]}], "}"}]}], "/.", 
           RowBox[{"{", 
            RowBox[{
             RowBox[{"s1", "\[Rule]", "myS1"}], ",", 
             RowBox[{"s2", "\[Rule]", "myS2"}], ",", 
             RowBox[{"h", "\[Rule]", "0.5"}], ",", 
             RowBox[{"k", "\[Rule]", "0.5"}]}], "}"}]}], "/.", 
          RowBox[{"F", "\[Rule]", "1"}]}]}], "]"}]}], "\[IndentingNewLine]", 
      "}"}], "\[IndentingNewLine]", ",", 
     RowBox[{"{", 
      RowBox[{"x", ",", "0.00005", ",", "xLim"}], "}"}], ",", 
     "\[IndentingNewLine]", 
     RowBox[{"Exclusions", "\[Rule]", "None"}], ",", 
     RowBox[{"PlotStyle", "\[Rule]", 
      RowBox[{"{", "\[IndentingNewLine]", 
       RowBox[{
        RowBox[{"Directive", "[", 
         RowBox[{"{", 
          RowBox[{
           RowBox[{"Darker", "[", "Blue", "]"}], ",", 
           RowBox[{"Thickness", "[", "0.006", "]"}]}], "}"}], "]"}], ",", 
        RowBox[{"Directive", "[", 
         RowBox[{"{", 
          RowBox[{
           RowBox[{"Darker", "[", "Blue", "]"}], ",", 
           RowBox[{"Thickness", "[", "0.006", "]"}], ",", "Dashed"}], "}"}], 
         "]"}], ",", "\[IndentingNewLine]", 
        RowBox[{"Directive", "[", 
         RowBox[{"{", 
          RowBox[{
           RowBox[{"Darker", "[", "Orange", "]"}], ",", 
           RowBox[{"Thickness", "[", "0.006", "]"}]}], "}"}], "]"}], ",", 
        RowBox[{"Directive", "[", 
         RowBox[{"{", 
          RowBox[{
           RowBox[{"Darker", "[", "Orange", "]"}], ",", 
           RowBox[{"Thickness", "[", "0.006", "]"}], ",", "Dashed"}], "}"}], 
         "]"}], ",", "\[IndentingNewLine]", 
        RowBox[{"Directive", "[", 
         RowBox[{"{", 
          RowBox[{
           RowBox[{"Darker", "[", "Green", "]"}], ",", 
           RowBox[{"Thickness", "[", "0.006", "]"}]}], "}"}], "]"}], ",", 
        RowBox[{"Directive", "[", 
         RowBox[{"{", 
          RowBox[{
           RowBox[{"Darker", "[", "Green", "]"}], ",", 
           RowBox[{"Thickness", "[", "0.006", "]"}], ",", "Dashed"}], "}"}], 
         "]"}]}], "\[IndentingNewLine]", "}"}]}], ",", 
     RowBox[{"PlotLegends", "\[Rule]", "False"}], ",", "\[IndentingNewLine]", 
     
     RowBox[{"PlotRange", "\[Rule]", 
      RowBox[{"{", 
       RowBox[{"All", ",", "yLim"}], "}"}]}], ",", 
     RowBox[{"Frame", "\[Rule]", "True"}], ",", 
     RowBox[{"ImageSize", "\[Rule]", "Medium"}], ",", 
     RowBox[{"FrameStyle", "\[Rule]", 
      RowBox[{"Directive", "[", 
       RowBox[{"Black", ",", 
        RowBox[{"FontSize", "\[Rule]", "15"}], ",", "Thick", ",", "Bold"}], 
       "]"}]}], ",", 
     RowBox[{"FrameLabel", "\[Rule]", "frameLab2"}]}], "]"}]}], 
  ";"}]], "Input",
 CellChangeTimes->{
  3.8090092790393677`*^9, {3.809009309237619*^9, 3.809009316086293*^9}, {
   3.80900940512728*^9, 3.8090094146636333`*^9}, {3.809009460240273*^9, 
   3.809009484656551*^9}, {3.809010162072097*^9, 3.8090101849751997`*^9}, {
   3.809010293897985*^9, 3.809010371410857*^9}, {3.809010419684256*^9, 
   3.809010441052989*^9}, {3.809010849668785*^9, 3.8090108668207893`*^9}, {
   3.8090109771292057`*^9, 3.809010977839314*^9}, {3.809011020489098*^9, 
   3.8090110260480824`*^9}, {3.809011471922683*^9, 3.809011619469635*^9}, 
   3.809013919563363*^9, {3.8091736934618*^9, 3.80917380760446*^9}, {
   3.809180466860927*^9, 3.80918047561726*^9}, {3.809180859665387*^9, 
   3.809180864552272*^9}, {3.811855929927257*^9, 3.811855935462935*^9}, {
   3.811866091149974*^9, 3.811866096164844*^9}, {3.812194745539424*^9, 
   3.8121947522335253`*^9}, {3.8121956421682262`*^9, 3.812195650781295*^9}, {
   3.812201195803113*^9, 3.812201206915518*^9}, {3.812201309526877*^9, 
   3.812201316369813*^9}, 3.8122015922193823`*^9, {3.81220219766354*^9, 
   3.812202200813958*^9}, {3.8132389585577517`*^9, 3.813238972764936*^9}, {
   3.813239004461602*^9, 3.813239034350713*^9}, {3.813239085063244*^9, 
   3.81323910460852*^9}, {3.813242698964375*^9, 3.8132427086995087`*^9}, {
   3.813244964297183*^9, 3.8132449870058727`*^9}, {3.821444986164632*^9, 
   3.821444987021689*^9}, 3.8323320427300463`*^9, 3.832332124667594*^9, 
   3.8323327389189997`*^9, {3.832339729673663*^9, 3.832339739048429*^9}, {
   3.832340048650075*^9, 3.8323400488456573`*^9}, {3.839938864079969*^9, 
   3.839938864135126*^9}, {3.839938924219039*^9, 3.8399389298092537`*^9}, 
   3.839941239752849*^9, 3.8399499228099823`*^9, {3.839951134537374*^9, 
   3.8399511790745687`*^9}},
 CellLabel->
  "In[1740]:=",ExpressionUUID->"c7046215-fa53-41b5-a172-60f4023f2ba8"],

Cell[BoxData[
 TemplateBox[{
  "Max","nord",
   "\"Invalid comparison with \
\\!\\(\\*RowBox[{RowBox[{\\\"0.0000602526191763042`\\\", \\\"\[VeryThinSpace]\
\\\"}], \\\"-\\\", RowBox[{\\\"2.8480632798158385`*^-17\\\", \\\" \\\", \\\"\
\[ImaginaryI]\\\"}]}]\\) attempted.\"",2,1740,302,33515001108386077498,
   "Local"},
  "MessageTemplate"]], "Message", "MSG",
 CellChangeTimes->{3.839951465709428*^9, 3.839951779360984*^9, 
  3.8406304851485767`*^9, 3.84070797100655*^9, 3.840887702206682*^9, 
  3.84088845345717*^9},
 CellLabel->
  "During evaluation of \
In[1740]:=",ExpressionUUID->"7803746b-7d57-4597-a822-9e0f4829365b"],

Cell[BoxData[
 TemplateBox[{
  "Max","nord",
   "\"Invalid comparison with \
\\!\\(\\*RowBox[{RowBox[{\\\"0.0000602526191763042`\\\", \\\"\[VeryThinSpace]\
\\\"}], \\\"-\\\", RowBox[{\\\"2.8480632798158385`*^-17\\\", \\\" \\\", \\\"\
\[ImaginaryI]\\\"}]}]\\) attempted.\"",2,1740,303,33515001108386077498,
   "Local"},
  "MessageTemplate"]], "Message", "MSG",
 CellChangeTimes->{3.839951465709428*^9, 3.839951779360984*^9, 
  3.8406304851485767`*^9, 3.84070797100655*^9, 3.840887702206682*^9, 
  3.840888453486765*^9},
 CellLabel->
  "During evaluation of \
In[1740]:=",ExpressionUUID->"6d431a07-ec4a-4ce1-a101-aa636d94930f"],

Cell[BoxData[
 TemplateBox[{
  "Max","nord",
   "\"Invalid comparison with \
\\!\\(\\*RowBox[{RowBox[{\\\"0.00007092580848500063`\\\", \
\\\"\[VeryThinSpace]\\\"}], \\\"-\\\", \
RowBox[{\\\"1.199593135145279`*^-16\\\", \\\" \\\", \\\"\[ImaginaryI]\\\"}]}]\
\\) attempted.\"",2,1740,304,33515001108386077498,"Local"},
  "MessageTemplate"]], "Message", "MSG",
 CellChangeTimes->{3.839951465709428*^9, 3.839951779360984*^9, 
  3.8406304851485767`*^9, 3.84070797100655*^9, 3.840887702206682*^9, 
  3.840888453522662*^9},
 CellLabel->
  "During evaluation of \
In[1740]:=",ExpressionUUID->"6b0ff8f5-8c8c-44e4-8d98-c4c1ca4a75b0"],

Cell[BoxData[
 TemplateBox[{
  "General","stop",
   "\"Further output of \\!\\(\\*StyleBox[RowBox[{\\\"Max\\\", \\\"::\\\", \\\
\"nord\\\"}], \\\"MessageName\\\"]\\) will be suppressed during this \
calculation.\"",2,1740,305,33515001108386077498,"Local"},
  "MessageTemplate"]], "Message", "MSG",
 CellChangeTimes->{3.839951465709428*^9, 3.839951779360984*^9, 
  3.8406304851485767`*^9, 3.84070797100655*^9, 3.840887702206682*^9, 
  3.840888453554255*^9},
 CellLabel->
  "During evaluation of \
In[1740]:=",ExpressionUUID->"0f60259d-673c-4cf5-8d07-cec475f99a8f"],

Cell[BoxData[
 TemplateBox[{
  "Power","infy",
   "\"Infinite expression \\!\\(\\*FractionBox[\\\"1\\\", \\\"0\\\"]\\) \
encountered.\"",2,1740,306,33515001108386077498,"Local"},
  "MessageTemplate"]], "Message", "MSG",
 CellChangeTimes->{3.839951465709428*^9, 3.839951779360984*^9, 
  3.8406304851485767`*^9, 3.84070797100655*^9, 3.840887702206682*^9, 
  3.8408884536265306`*^9},
 CellLabel->
  "During evaluation of \
In[1740]:=",ExpressionUUID->"a50d25c4-9729-48f1-9cb5-f5e6c011b09c"],

Cell[BoxData[
 TemplateBox[{
  "Infinity","indet",
   "\"Indeterminate expression \
\\!\\(\\*SuperscriptBox[\\\"\[ExponentialE]\\\", \\\"ComplexInfinity\\\"]\\) \
encountered.\"",2,1740,307,33515001108386077498,"Local"},
  "MessageTemplate"]], "Message", "MSG",
 CellChangeTimes->{3.839951465709428*^9, 3.839951779360984*^9, 
  3.8406304851485767`*^9, 3.84070797100655*^9, 3.840887702206682*^9, 
  3.840888453660843*^9},
 CellLabel->
  "During evaluation of \
In[1740]:=",ExpressionUUID->"0aec6ebb-eb15-4687-a4d6-3c473bdc7e0b"],

Cell[BoxData[
 TemplateBox[{
  "Power","infy",
   "\"Infinite expression \\!\\(\\*FractionBox[\\\"1\\\", \\\"0\\\"]\\) \
encountered.\"",2,1740,308,33515001108386077498,"Local"},
  "MessageTemplate"]], "Message", "MSG",
 CellChangeTimes->{3.839951465709428*^9, 3.839951779360984*^9, 
  3.8406304851485767`*^9, 3.84070797100655*^9, 3.840887702206682*^9, 
  3.840888453704278*^9},
 CellLabel->
  "During evaluation of \
In[1740]:=",ExpressionUUID->"1768ba66-e2cb-4db8-8a03-1d5144cb1554"],

Cell[BoxData[
 TemplateBox[{
  "Infinity","indet",
   "\"Indeterminate expression \
\\!\\(\\*SuperscriptBox[\\\"\[ExponentialE]\\\", \\\"ComplexInfinity\\\"]\\) \
encountered.\"",2,1740,309,33515001108386077498,"Local"},
  "MessageTemplate"]], "Message", "MSG",
 CellChangeTimes->{3.839951465709428*^9, 3.839951779360984*^9, 
  3.8406304851485767`*^9, 3.84070797100655*^9, 3.840887702206682*^9, 
  3.840888453739264*^9},
 CellLabel->
  "During evaluation of \
In[1740]:=",ExpressionUUID->"2ee51cc2-0428-4406-b2f8-e9d050938c34"],

Cell[BoxData[
 TemplateBox[{
  "Power","infy",
   "\"Infinite expression \\!\\(\\*FractionBox[\\\"1\\\", \\\"0\\\"]\\) \
encountered.\"",2,1740,310,33515001108386077498,"Local"},
  "MessageTemplate"]], "Message", "MSG",
 CellChangeTimes->{3.839951465709428*^9, 3.839951779360984*^9, 
  3.8406304851485767`*^9, 3.84070797100655*^9, 3.840887702206682*^9, 
  3.840888453781945*^9},
 CellLabel->
  "During evaluation of \
In[1740]:=",ExpressionUUID->"2fedb608-2d34-4875-a14b-d3e5653f27d4"],

Cell[BoxData[
 TemplateBox[{
  "General","stop",
   "\"Further output of \\!\\(\\*StyleBox[RowBox[{\\\"Power\\\", \\\"::\\\", \
\\\"infy\\\"}], \\\"MessageName\\\"]\\) will be suppressed during this \
calculation.\"",2,1740,311,33515001108386077498,"Local"},
  "MessageTemplate"]], "Message", "MSG",
 CellChangeTimes->{3.839951465709428*^9, 3.839951779360984*^9, 
  3.8406304851485767`*^9, 3.84070797100655*^9, 3.840887702206682*^9, 
  3.8408884538199663`*^9},
 CellLabel->
  "During evaluation of \
In[1740]:=",ExpressionUUID->"db8f9129-aa9f-472f-adb4-4845b6977a99"],

Cell[BoxData[
 TemplateBox[{
  "Infinity","indet",
   "\"Indeterminate expression \
\\!\\(\\*SuperscriptBox[\\\"\[ExponentialE]\\\", \\\"ComplexInfinity\\\"]\\) \
encountered.\"",2,1740,312,33515001108386077498,"Local"},
  "MessageTemplate"]], "Message", "MSG",
 CellChangeTimes->{3.839951465709428*^9, 3.839951779360984*^9, 
  3.8406304851485767`*^9, 3.84070797100655*^9, 3.840887702206682*^9, 
  3.840888453856263*^9},
 CellLabel->
  "During evaluation of \
In[1740]:=",ExpressionUUID->"475e9097-34eb-4e52-92c3-d8cbb5a74a99"],

Cell[BoxData[
 TemplateBox[{
  "General","stop",
   "\"Further output of \\!\\(\\*StyleBox[RowBox[{\\\"Infinity\\\", \
\\\"::\\\", \\\"indet\\\"}], \\\"MessageName\\\"]\\) will be suppressed \
during this calculation.\"",2,1740,313,33515001108386077498,"Local"},
  "MessageTemplate"]], "Message", "MSG",
 CellChangeTimes->{3.839951465709428*^9, 3.839951779360984*^9, 
  3.8406304851485767`*^9, 3.84070797100655*^9, 3.840887702206682*^9, 
  3.8408884538917837`*^9},
 CellLabel->
  "During evaluation of \
In[1740]:=",ExpressionUUID->"90f99e99-a88e-4ac4-80c8-68a5780a0ba1"]
}, Open  ]],

Cell[BoxData[
 RowBox[{
  RowBox[{"sims", "=", 
   RowBox[{"ErrorListLogLinearPlot", "[", 
    RowBox[{
     RowBox[{"{", 
      RowBox[{"sigma00", ",", "sigma05", ",", "sigma10"}], "}"}], ",", 
     RowBox[{"Frame", "\[Rule]", "True"}], ",", "\[IndentingNewLine]", 
     RowBox[{"FrameLabel", "\[Rule]", "None"}], ",", 
     RowBox[{"FrameTicks", "\[Rule]", "None"}], ",", 
     RowBox[{"ImageSize", "\[Rule]", "Medium"}], ",", "\[IndentingNewLine]", 
     RowBox[{"PlotStyle", "\[Rule]", 
      RowBox[{"{", 
       RowBox[{
        RowBox[{"Directive", "[", 
         RowBox[{"{", 
          RowBox[{
           RowBox[{"Darker", "[", "Blue", "]"}], ",", 
           RowBox[{"Thickness", "[", "0.006", "]"}], ",", 
           RowBox[{"PointSize", "[", "0.02", "]"}]}], "}"}], "]"}], ",", 
        RowBox[{"Directive", "[", 
         RowBox[{"{", 
          RowBox[{
           RowBox[{"Darker", "[", "Orange", "]"}], ",", 
           RowBox[{"Thickness", "[", "0.006", "]"}], ",", 
           RowBox[{"PointSize", "[", "0.02", "]"}]}], "}"}], "]"}], ",", 
        RowBox[{"Directive", "[", 
         RowBox[{"{", 
          RowBox[{
           RowBox[{"Darker", "[", "Green", "]"}], ",", 
           RowBox[{"Thickness", "[", "0.006", "]"}], ",", 
           RowBox[{"PointSize", "[", "0.02", "]"}]}], "}"}], "]"}]}], 
       "}"}]}]}], "]"}]}], ";"}]], "Input",
 CellChangeTimes->{
  3.809009021118285*^9, {3.809009209099152*^9, 3.809009209898987*^9}, {
   3.8090093409531384`*^9, 3.809009358869421*^9}, {3.8090094214403143`*^9, 
   3.809009428287303*^9}, {3.809009489456588*^9, 3.809009542506956*^9}, {
   3.809009606667104*^9, 3.809009618355934*^9}, {3.809009659348712*^9, 
   3.809009715524534*^9}, {3.8090097991191673`*^9, 3.80900981647092*^9}, {
   3.8090098857131147`*^9, 3.80900989044812*^9}, {3.8090099280271683`*^9, 
   3.809009978314077*^9}, {3.8090101891590776`*^9, 3.809010235223558*^9}, {
   3.80901392599442*^9, 3.809013930753748*^9}, 3.832176681989791*^9, {
   3.832176902199437*^9, 3.83217690678338*^9}, {3.832177129722924*^9, 
   3.832177130588537*^9}, {3.8321773192335978`*^9, 3.8321773321781263`*^9}},
 CellLabel->
  "In[1741]:=",ExpressionUUID->"66795faf-93f1-4cb3-8ff3-98bbdd07a9db"],

Cell[BoxData[
 RowBox[{
  RowBox[{"plotFemBadAsymMig", "=", 
   RowBox[{"Show", "[", 
    RowBox[{"analytic", ",", "sims"}], "]"}]}], ";"}]], "Input",
 CellChangeTimes->{{3.809009430343336*^9, 3.8090094361987333`*^9}, {
   3.8090097205736237`*^9, 3.8090097315017138`*^9}, {3.809013933826951*^9, 
   3.809013940449708*^9}, 3.83233195516114*^9, {3.8323331510693703`*^9, 
   3.8323331592684*^9}, {3.839939134006184*^9, 3.8399391356617823`*^9}},
 CellLabel->
  "In[1742]:=",ExpressionUUID->"6c0fbcbe-d0c0-49a5-9711-7bcc3fa85a9d"]
}, Open  ]]
}, Closed]],

Cell[CellGroupData[{

Cell["\<\
Male component selection: Mutant injected in the disfavored patch\
\>", "Subsection",
 CellChangeTimes->{{3.809013483514269*^9, 3.809013499616783*^9}, {
   3.809178073335905*^9, 3.809178098992919*^9}, 3.809180153005599*^9, {
   3.809180690818331*^9, 3.809180693458415*^9}, {3.8091816489516773`*^9, 
   3.809181650167982*^9}, {3.83993866711349*^9, 
   3.839938667298438*^9}},ExpressionUUID->"02e41db4-d881-49be-b212-\
b96137231f70"],

Cell[CellGroupData[{

Cell[TextData[{
 Cell[BoxData[
  FormBox[
   SubscriptBox["P", "2"], TraditionalForm]],ExpressionUUID->
  "7b06b8a3-35d3-462e-bd98-bdd2a1a9cf0b"],
 " for codominant case"
}], "Subsubsection",
 CellChangeTimes->{{3.8090107360034122`*^9, 3.809010774945797*^9}, {
  3.821451393337874*^9, 3.821451393897936*^9}, {3.839939194168151*^9, 
  3.839939194224434*^9}},ExpressionUUID->"ea505246-ccd2-4390-88ba-\
581d64445a39"],

Cell[BoxData[
 RowBox[{
  RowBox[{"d1", "=", 
   RowBox[{"Delete", "[", 
    RowBox[{
     RowBox[{"Import", "[", 
      RowBox[{
      "\"\</home/bogi/Desktop/incoming_projects/mating_system/simulation/\
selfing_sim/processed_data_gamete_dispersal/bad_male_codom_processed.csv\>\"",
        ",", "\"\<CSV\>\"", ",", 
       RowBox[{"FieldSeparators", "\[Rule]", "\"\<,\>\""}]}], "]"}], ",", 
     "1"}], "]"}]}], ";"}]], "Input",
 CellChangeTimes->{{3.7791305994832077`*^9, 3.77913063282691*^9}, {
   3.781295044645524*^9, 3.781295049778235*^9}, {3.7823997798198433`*^9, 
   3.782399837031405*^9}, 3.782400336432116*^9, {3.78242285922742*^9, 
   3.782422859418995*^9}, {3.782824571142145*^9, 3.782824591214971*^9}, {
   3.785950199848896*^9, 3.785950204312243*^9}, {3.807797616095531*^9, 
   3.807797622371662*^9}, {3.80900812901687*^9, 3.809008237271387*^9}, {
   3.809008589814715*^9, 3.809008676687565*^9}, 3.809008757458211*^9, {
   3.809010691225565*^9, 3.809010731625416*^9}, {3.809178111818111*^9, 
   3.8091781124497004`*^9}, {3.809180157182242*^9, 3.8091801574934893`*^9}, {
   3.809180312538563*^9, 3.809180315697659*^9}, {3.809181718418344*^9, 
   3.809181718618107*^9}, 3.811855590974581*^9, {3.813242798610137*^9, 
   3.813242799129609*^9}, {3.839938936625498*^9, 3.8399389367843037`*^9}},
 CellLabel->
  "In[1743]:=",ExpressionUUID->"e8a7c1d7-37d2-4a0c-b627-96e5e9f3a613"],

Cell[BoxData[{
 RowBox[{
  RowBox[{"sigma00", "=", 
   RowBox[{"Cases", "[", 
    RowBox[{"d1", ",", 
     RowBox[{"{", 
      RowBox[{"0", ",", "_", ",", "_", ",", "_"}], "}"}]}], "]"}]}], 
  ";"}], "\[IndentingNewLine]", 
 RowBox[{
  RowBox[{"sigma00", "=", 
   RowBox[{
    RowBox[{
     RowBox[{"Delete", "[", 
      RowBox[{
       RowBox[{"sigma00", "[", 
        RowBox[{"[", "#", "]"}], "]"}], ",", "1"}], "]"}], "&"}], "/@", 
    RowBox[{"Table", "[", 
     RowBox[{"i", ",", 
      RowBox[{"{", 
       RowBox[{"i", ",", "1", ",", 
        RowBox[{"Length", "[", "sigma00", "]"}]}], "}"}]}], "]"}]}]}], 
  ";"}], "\[IndentingNewLine]", 
 RowBox[{
  RowBox[{"sigma05", "=", 
   RowBox[{"Cases", "[", 
    RowBox[{"d1", ",", 
     RowBox[{"{", 
      RowBox[{"0.5", ",", "_", ",", "_", ",", "_"}], "}"}]}], "]"}]}], 
  ";"}], "\[IndentingNewLine]", 
 RowBox[{
  RowBox[{"sigma05", "=", 
   RowBox[{
    RowBox[{
     RowBox[{"Delete", "[", 
      RowBox[{
       RowBox[{"sigma05", "[", 
        RowBox[{"[", "#", "]"}], "]"}], ",", "1"}], "]"}], "&"}], "/@", 
    RowBox[{"Table", "[", 
     RowBox[{"i", ",", 
      RowBox[{"{", 
       RowBox[{"i", ",", "1", ",", 
        RowBox[{"Length", "[", "sigma05", "]"}]}], "}"}]}], "]"}]}]}], 
  ";"}], "\[IndentingNewLine]", 
 RowBox[{
  RowBox[{"sigma10", "=", 
   RowBox[{"Cases", "[", 
    RowBox[{"d1", ",", 
     RowBox[{"{", 
      RowBox[{"1", ",", "_", ",", "_", ",", "_"}], "}"}]}], "]"}]}], 
  ";"}], "\[IndentingNewLine]", 
 RowBox[{
  RowBox[{"sigma10", "=", 
   RowBox[{
    RowBox[{
     RowBox[{"Delete", "[", 
      RowBox[{
       RowBox[{"sigma10", "[", 
        RowBox[{"[", "#", "]"}], "]"}], ",", "1"}], "]"}], "&"}], "/@", 
    RowBox[{"Table", "[", 
     RowBox[{"i", ",", 
      RowBox[{"{", 
       RowBox[{"i", ",", "1", ",", 
        RowBox[{"Length", "[", "sigma10", "]"}]}], "}"}]}], "]"}]}]}], 
  ";"}]}], "Input",
 CellChangeTimes->{{3.809008812931377*^9, 3.809008821970025*^9}, {
   3.8090089121910353`*^9, 3.809008975525413*^9}, {3.809009175746236*^9, 
   3.8090092049859753`*^9}, 3.809009636876656*^9},
 CellLabel->
  "In[1744]:=",ExpressionUUID->"5da762f3-1a05-4e10-85aa-acb21a4c80b9"],

Cell[CellGroupData[{

Cell[BoxData[
 RowBox[{"{", 
  RowBox[{"myS1", ",", "myS2", ",", "myHAdd", ",", "myKAdd"}], "}"}]], "Input",\

 CellChangeTimes->{{3.809009280596466*^9, 3.80900929990729*^9}},
 CellLabel->
  "In[1009]:=",ExpressionUUID->"f69d933e-e87c-4051-8b99-ddfc2c268c0b"],

Cell[BoxData[
 RowBox[{"{", 
  RowBox[{"0.01`", ",", 
   RowBox[{"-", "0.01`"}], ",", "0.5`", ",", "0.5`"}], "}"}]], "Output",
 CellChangeTimes->{{3.809009282105439*^9, 3.809009300344904*^9}, 
   3.809010058733138*^9, 3.8090101088238363`*^9, 3.809013847266315*^9, 
   3.80901396404743*^9, 3.8091772021450977`*^9, 3.809178116940044*^9, 
   3.8091802973058157`*^9, 3.8091817709151573`*^9, 3.809181897676446*^9, 
   3.809181947891313*^9, {3.809182292831708*^9, 3.809182307113804*^9}, 
   3.809200332013194*^9, 3.809272377030875*^9, 3.809273672498518*^9, 
   3.811693919553697*^9, 3.8116940531999187`*^9, 3.811855860054357*^9, 
   3.811855992994862*^9, 3.811856028381727*^9, 3.8118565053901052`*^9, 
   3.811866205843293*^9, 3.811974076344282*^9, 3.812024867987097*^9, 
   3.812194526412147*^9, 3.8121945896643877`*^9, 3.812194833455152*^9, 
   3.812201666073888*^9, 3.8122274141260977`*^9, 3.812227612723124*^9, 
   3.812285634599627*^9, 3.812402966697929*^9, 3.81297520468785*^9, 
   3.813006752237063*^9, 3.8130697353577557`*^9, 3.8130898551519413`*^9, 
   3.81317732594553*^9, 3.8132395687540483`*^9, 3.8132399541860447`*^9, 
   3.813242804522298*^9, 3.8132428363781548`*^9, 3.813253832704797*^9, 
   3.813254565401061*^9, 3.81333549818003*^9, 3.8133393074865007`*^9, 
   3.8214456533327417`*^9, 3.8214458744622*^9, 3.8214508276793737`*^9, 
   3.821451216257144*^9, 3.8214512804581137`*^9, 3.8214541504487667`*^9, 
   3.821454255540805*^9, 3.821454363407239*^9, 3.8214548278632507`*^9, {
   3.8214548681453238`*^9, 3.8214548871585617`*^9}, 3.821454971860474*^9, 
   3.8246497491929493`*^9, 3.832155766050477*^9, 3.832333227955625*^9, 
   3.832333335947151*^9, 3.832333432704053*^9, 3.832339114693501*^9, 
   3.832339542769004*^9, 3.83233986176893*^9, 3.8323400849790277`*^9, 
   3.832529985684874*^9, 3.832619991301384*^9, 3.834402541611217*^9, 
   3.8345815556481524`*^9, 3.836068097071968*^9, 3.8384905865932426`*^9, 
   3.83849128552111*^9, 3.839078421197111*^9, 3.839240862419134*^9, 
   3.839937238209936*^9, 3.83993923070081*^9, 3.839941298553589*^9, 
   3.8399514795528393`*^9, 3.839951663931126*^9, 3.8399517930812817`*^9, 
   3.840630498870179*^9, 3.840707984482997*^9, 3.840887717218646*^9},
 CellLabel->
  "Out[1009]=",ExpressionUUID->"09a41588-4952-4952-9ad2-d01ad4e05411"]
}, Open  ]],

Cell[BoxData[{
 RowBox[{
  RowBox[{
   RowBox[{"patch1Diff", "[", 
    RowBox[{"s1_", ",", "s2_", ",", "h_", ",", "k_", ",", "m_", ",", "F_"}], 
    "]"}], "=", 
   RowBox[{
    RowBox[{"pFix1", "/.", "effParsGameteMale0"}], "/.", 
    RowBox[{"{", 
     RowBox[{
      RowBox[{"m1", "\[Rule]", "m"}], ",", 
      RowBox[{"m2", "\[Rule]", "m"}]}], "}"}]}]}], 
  ";"}], "\[IndentingNewLine]", 
 RowBox[{
  RowBox[{
   RowBox[{"patch2Diff", "[", 
    RowBox[{"s1_", ",", "s2_", ",", "h_", ",", "k_", ",", "m_", ",", "F_"}], 
    "]"}], "=", 
   RowBox[{
    RowBox[{"pFix2", "/.", "effParsGameteMale0"}], "/.", 
    RowBox[{"{", 
     RowBox[{
      RowBox[{"m1", "\[Rule]", "m"}], ",", 
      RowBox[{"m2", "\[Rule]", "m"}]}], "}"}]}]}], ";"}]}], "Input",
 CellChangeTimes->{{3.83233465743557*^9, 3.8323346808008957`*^9}, {
  3.8323348195112123`*^9, 3.8323348207727737`*^9}, {3.832339464202984*^9, 
  3.8323394669470673`*^9}, {3.832339524275936*^9, 3.832339525803852*^9}},
 CellLabel->
  "In[1750]:=",ExpressionUUID->"7a4a2c59-4f80-40d4-8a7b-b45e92f2efb2"],

Cell[BoxData[{
 RowBox[{
  RowBox[{
   RowBox[{"patch1", "[", 
    RowBox[{"s1_", ",", "s2_", ",", "h_", ",", "k_", ",", "m_", ",", "F_"}], 
    "]"}], "=", 
   RowBox[{"Max", "[", 
    RowBox[{"0", ",", 
     RowBox[{
      RowBox[{"pEst1", "/.", "effParsGameteMale0"}], "/.", 
      RowBox[{"{", 
       RowBox[{
        RowBox[{"m1", "\[Rule]", "m"}], ",", 
        RowBox[{"m2", "\[Rule]", "m"}]}], "}"}]}]}], "]"}]}], 
  ";"}], "\[IndentingNewLine]", 
 RowBox[{
  RowBox[{
   RowBox[{"patch2", "[", 
    RowBox[{"s1_", ",", "s2_", ",", "h_", ",", "k_", ",", "m_", ",", "F_"}], 
    "]"}], "=", 
   RowBox[{"Max", "[", 
    RowBox[{"0", ",", 
     RowBox[{
      RowBox[{"pEst2", "/.", "effParsGameteMale0"}], "/.", 
      RowBox[{"{", 
       RowBox[{
        RowBox[{"m1", "\[Rule]", "m"}], ",", 
        RowBox[{"m2", "\[Rule]", "m"}]}], "}"}]}]}], "]"}]}], ";"}]}], "Input",\

 CellChangeTimes->{{3.743102479306426*^9, 3.7431024892608843`*^9}, {
   3.743102648725019*^9, 3.743102722955512*^9}, {3.743102773492198*^9, 
   3.743102784735437*^9}, {3.743103480016368*^9, 3.7431035315470877`*^9}, {
   3.7431036404396067`*^9, 3.743103698006974*^9}, {3.743103732977573*^9, 
   3.743103754851417*^9}, {3.7431037991614637`*^9, 3.743103811782098*^9}, {
   3.7431039432484426`*^9, 3.743103946040663*^9}, {3.743104380178602*^9, 
   3.743104390561325*^9}, {3.7431044681831427`*^9, 3.743104528567849*^9}, {
   3.743105309843985*^9, 3.743105311775792*^9}, {3.7431057030266237`*^9, 
   3.743105706949573*^9}, {3.743106580843663*^9, 3.7431065926674137`*^9}, {
   3.74315515654909*^9, 3.743155159626603*^9}, 3.77016156460282*^9, {
   3.77019968699514*^9, 3.770199703498433*^9}, {3.7701997433685627`*^9, 
   3.7701997465640697`*^9}, {3.7702020609388933`*^9, 
   3.7702020796957397`*^9}, {3.770202198020259*^9, 3.7702022364691057`*^9}, {
   3.77020238159208*^9, 3.77020238487173*^9}, {3.7702024823348417`*^9, 
   3.770202489436926*^9}, {3.770202528590158*^9, 3.77020254119656*^9}, {
   3.770202648924098*^9, 3.770202657644155*^9}, {3.770202701158044*^9, 
   3.7702027046755667`*^9}, {3.770205169576326*^9, 3.7702051705905313`*^9}, {
   3.770583672419085*^9, 3.7705836746013737`*^9}, {3.7825641751631937`*^9, 
   3.7825641772497396`*^9}, {3.782592307637302*^9, 3.782592310675295*^9}, {
   3.782592582282013*^9, 3.782592595272501*^9}, {3.7826608283943377`*^9, 
   3.782660830171438*^9}, {3.7826749466780367`*^9, 3.782674947772743*^9}, 
   3.8091771963293324`*^9, {3.8091800792118893`*^9, 3.809180146812654*^9}, {
   3.809180187072114*^9, 3.809180282320406*^9}, {3.8091816796116323`*^9, 
   3.809181711492434*^9}, {3.8091819054787493`*^9, 3.809181907926496*^9}, {
   3.809181939670999*^9, 3.8091819447112513`*^9}, {3.8091822226564617`*^9, 
   3.8091822597843027`*^9}, {3.812201362149506*^9, 3.812201365436832*^9}, {
   3.813239548911969*^9, 3.8132395622399187`*^9}, {3.8132428287628183`*^9, 
   3.8132428334823*^9}, {3.8132545443587008`*^9, 3.813254556431034*^9}},
 CellLabel->
  "In[1752]:=",ExpressionUUID->"640f7d74-2131-472b-ab8e-0bcbaffdce89"],

Cell[BoxData[{
 RowBox[{
  RowBox[{
   RowBox[{"PestGoodStart", "[", 
    RowBox[{"s1_", ",", "s2_", ",", "h_", ",", "k_", ",", "m_", ",", "F_"}], 
    "]"}], "=", 
   RowBox[{"patch1", "[", 
    RowBox[{"s1", ",", "s2", ",", "h", ",", "k", ",", "m", ",", "F"}], 
    "]"}]}], ";"}], "\[IndentingNewLine]", 
 RowBox[{
  RowBox[{
   RowBox[{"PestBadStart", "[", 
    RowBox[{"s1_", ",", "s2_", ",", "h_", ",", "k_", ",", "m_", ",", "F_"}], 
    "]"}], "=", 
   RowBox[{"patch2", "[", 
    RowBox[{"s1", ",", "s2", ",", "h", ",", "k", ",", "m", ",", "F"}], 
    "]"}]}], ";"}]}], "Input",
 CellChangeTimes->{{3.770314796098743*^9, 3.770314851344911*^9}, {
  3.7703180725238047`*^9, 3.770318072967206*^9}, {3.770464195439687*^9, 
  3.770464198551609*^9}, {3.770583629041335*^9, 3.7705836331818657`*^9}, {
  3.7705836640792503`*^9, 3.7705836676615343`*^9}, {3.783621422185104*^9, 
  3.783621424168665*^9}, {3.809180102980249*^9, 3.809180103131816*^9}},
 CellLabel->
  "In[1754]:=",ExpressionUUID->"8c2b6169-a369-4b88-a09d-4c0dc0224f1e"],

Cell[CellGroupData[{

Cell[BoxData[
 RowBox[{
  RowBox[{"analytic", "=", 
   RowBox[{"LogLinearPlot", "[", 
    RowBox[{
     RowBox[{"{", "\[IndentingNewLine]", 
      RowBox[{
       RowBox[{"1", "/", "1000"}], ",", "\[IndentingNewLine]", 
       RowBox[{"PestBadStart", "[", 
        RowBox[{
        "myS1", ",", "myS2", ",", "myHAdd", ",", "myKAdd", ",", "x", ",", 
         "0"}], "]"}], ",", "\[IndentingNewLine]", 
       RowBox[{"patch2Diff", "[", 
        RowBox[{
        "myS1", ",", "myS2", ",", "myHAdd", ",", "myKAdd", ",", "x", ",", 
         "0"}], "]"}], ",", "\[IndentingNewLine]", 
       RowBox[{"PestBadStart", "[", 
        RowBox[{
        "myS1", ",", "myS2", ",", "myHAdd", ",", "myKAdd", ",", "x", ",", 
         RowBox[{"1", "/", "3"}]}], "]"}], ",", "\[IndentingNewLine]", 
       RowBox[{"patch2Diff", "[", 
        RowBox[{
        "myS1", ",", "myS2", ",", "myHAdd", ",", "myKAdd", ",", "x", ",", 
         RowBox[{"1", "/", "3"}]}], "]"}], ",", "\[IndentingNewLine]", 
       RowBox[{"PestBadStart", "[", 
        RowBox[{
        "myS1", ",", "myS2", ",", "myHAdd", ",", "myKAdd", ",", "x", ",", 
         "1"}], "]"}], ",", "\[IndentingNewLine]", 
       RowBox[{"patch2Diff", "[", 
        RowBox[{
        "myS1", ",", "myS2", ",", "myHAdd", ",", "myKAdd", ",", "x", ",", 
         "1"}], "]"}]}], "\[IndentingNewLine]", "}"}], "\[IndentingNewLine]", 
     ",", 
     RowBox[{"{", 
      RowBox[{"x", ",", "0.00005", ",", "xLim"}], "}"}], ",", 
     "\[IndentingNewLine]", 
     RowBox[{"Exclusions", "\[Rule]", "None"}], ",", 
     RowBox[{"PlotStyle", "\[Rule]", 
      RowBox[{"{", "\[IndentingNewLine]", 
       RowBox[{
        RowBox[{"Directive", "[", 
         RowBox[{"{", 
          RowBox[{
           RowBox[{"Lighter", "[", "Gray", "]"}], ",", 
           RowBox[{"Thickness", "[", "0.006", "]"}], ",", "Dashed"}], "}"}], 
         "]"}], ",", "\[IndentingNewLine]", 
        RowBox[{"Directive", "[", 
         RowBox[{"{", 
          RowBox[{
           RowBox[{"Darker", "[", "Blue", "]"}], ",", 
           RowBox[{"Thickness", "[", "0.006", "]"}]}], "}"}], "]"}], ",", 
        RowBox[{"Directive", "[", 
         RowBox[{"{", 
          RowBox[{
           RowBox[{"Darker", "[", "Blue", "]"}], ",", 
           RowBox[{"Thickness", "[", "0.006", "]"}], ",", "Dashed"}], "}"}], 
         "]"}], ",", "\[IndentingNewLine]", 
        RowBox[{"Directive", "[", 
         RowBox[{"{", 
          RowBox[{
           RowBox[{"Darker", "[", "Orange", "]"}], ",", 
           RowBox[{"Thickness", "[", "0.006", "]"}]}], "}"}], "]"}], ",", 
        RowBox[{"Directive", "[", 
         RowBox[{"{", 
          RowBox[{
           RowBox[{"Darker", "[", "Orange", "]"}], ",", 
           RowBox[{"Thickness", "[", "0.006", "]"}], ",", "Dashed"}], "}"}], 
         "]"}], ",", "\[IndentingNewLine]", 
        RowBox[{"Directive", "[", 
         RowBox[{"{", 
          RowBox[{
           RowBox[{"Darker", "[", "Green", "]"}], ",", 
           RowBox[{"Thickness", "[", "0.006", "]"}]}], "}"}], "]"}], ",", 
        RowBox[{"Directive", "[", 
         RowBox[{"{", 
          RowBox[{
           RowBox[{"Darker", "[", "Green", "]"}], ",", 
           RowBox[{"Thickness", "[", "0.006", "]"}], ",", "Dashed"}], "}"}], 
         "]"}]}], "\[IndentingNewLine]", "}"}]}], ",", 
     RowBox[{"PlotLegends", "\[Rule]", "False"}], ",", "\[IndentingNewLine]", 
     
     RowBox[{"PlotRange", "\[Rule]", 
      RowBox[{"{", 
       RowBox[{"All", ",", "yLim"}], "}"}]}], ",", 
     RowBox[{"Frame", "\[Rule]", "True"}], ",", 
     RowBox[{"ImageSize", "\[Rule]", "Medium"}], ",", 
     RowBox[{"FrameStyle", "\[Rule]", 
      RowBox[{"Directive", "[", 
       RowBox[{"Black", ",", 
        RowBox[{"FontSize", "\[Rule]", "15"}], ",", "Thick", ",", "Bold"}], 
       "]"}]}], ",", 
     RowBox[{"FrameLabel", "\[Rule]", "frameLab2"}]}], "]"}]}], 
  ";"}]], "Input",
 CellChangeTimes->{
  3.8090092790393677`*^9, {3.809009309237619*^9, 3.809009316086293*^9}, {
   3.80900940512728*^9, 3.8090094146636333`*^9}, {3.809009460240273*^9, 
   3.809009484656551*^9}, {3.809010162072097*^9, 3.8090101849751997`*^9}, {
   3.809010293897985*^9, 3.809010371410857*^9}, {3.809010419684256*^9, 
   3.809010441052989*^9}, {3.8090137926166897`*^9, 3.809013804479796*^9}, {
   3.8091808164238663`*^9, 3.809180821246393*^9}, {3.809182048570096*^9, 
   3.809182049065744*^9}, {3.809182301175968*^9, 3.809182301631494*^9}, 
   3.812201570418167*^9, {3.8214546964367113`*^9, 3.8214547166925707`*^9}, {
   3.821454833224184*^9, 3.821454837709969*^9}, {3.821454904649769*^9, 
   3.821454915113656*^9}, 3.832332037069284*^9, {3.832332748261148*^9, 
   3.8323327582788153`*^9}, {3.832339748808524*^9, 3.832339758081376*^9}, {
   3.832340052719516*^9, 3.832340052949593*^9}, {3.839938944906082*^9, 
   3.839938949889451*^9}, 3.839941244977146*^9, {3.8399499443822527`*^9, 
   3.839949958649044*^9}, {3.839951190498028*^9, 3.839951214554652*^9}, {
   3.839951660012772*^9, 3.839951660099296*^9}},
 CellLabel->
  "In[1756]:=",ExpressionUUID->"634e0cc5-b214-4ba4-a8e8-d83dad307a99"],

Cell[BoxData[
 TemplateBox[{
  "Power","infy",
   "\"Infinite expression \\!\\(\\*FractionBox[\\\"1\\\", \\\"0.`\\\"]\\) \
encountered.\"",2,1756,314,33515001108386077498,"Local"},
  "MessageTemplate"]], "Message", "MSG",
 CellChangeTimes->{3.8384912856335793`*^9, 3.8390784212928677`*^9, 
  3.8392408625076857`*^9, 3.839937238299109*^9, 3.839939230785266*^9, 
  3.839941298653454*^9, 3.8399514796452417`*^9, 3.839951664086698*^9, 
  3.8399517931690893`*^9, 3.840630498975711*^9, 3.840707984572542*^9, 
  3.840887717396319*^9, 3.840888467232864*^9},
 CellLabel->
  "During evaluation of \
In[1756]:=",ExpressionUUID->"9b5dbed1-ef27-47b5-be2b-1810b5b5d36e"],

Cell[BoxData[
 TemplateBox[{
  "Infinity","indet",
   "\"Indeterminate expression \\!\\(\\*RowBox[{\\\"0.`\\\", \\\" \\\", \
\\\"ComplexInfinity\\\"}]\\) encountered.\"",2,1756,315,33515001108386077498,
   "Local"},
  "MessageTemplate"]], "Message", "MSG",
 CellChangeTimes->{3.8384912856335793`*^9, 3.8390784212928677`*^9, 
  3.8392408625076857`*^9, 3.839937238299109*^9, 3.839939230785266*^9, 
  3.839941298653454*^9, 3.8399514796452417`*^9, 3.839951664086698*^9, 
  3.8399517931690893`*^9, 3.840630498975711*^9, 3.840707984572542*^9, 
  3.840887717396319*^9, 3.840888467276613*^9},
 CellLabel->
  "During evaluation of \
In[1756]:=",ExpressionUUID->"f5f6a1a2-8362-4111-9d1f-231b2c938dea"],

Cell[BoxData[
 TemplateBox[{
  "Power","infy",
   "\"Infinite expression \\!\\(\\*FractionBox[\\\"1\\\", \\\"0.`\\\"]\\) \
encountered.\"",2,1756,316,33515001108386077498,"Local"},
  "MessageTemplate"]], "Message", "MSG",
 CellChangeTimes->{3.8384912856335793`*^9, 3.8390784212928677`*^9, 
  3.8392408625076857`*^9, 3.839937238299109*^9, 3.839939230785266*^9, 
  3.839941298653454*^9, 3.8399514796452417`*^9, 3.839951664086698*^9, 
  3.8399517931690893`*^9, 3.840630498975711*^9, 3.840707984572542*^9, 
  3.840887717396319*^9, 3.840888467312016*^9},
 CellLabel->
  "During evaluation of \
In[1756]:=",ExpressionUUID->"a7095143-acfe-4c2a-83b6-c1f5dfb8158c"],

Cell[BoxData[
 TemplateBox[{
  "Infinity","indet",
   "\"Indeterminate expression \\!\\(\\*RowBox[{\\\"0.`\\\", \\\" \\\", \
\\\"ComplexInfinity\\\"}]\\) encountered.\"",2,1756,317,33515001108386077498,
   "Local"},
  "MessageTemplate"]], "Message", "MSG",
 CellChangeTimes->{3.8384912856335793`*^9, 3.8390784212928677`*^9, 
  3.8392408625076857`*^9, 3.839937238299109*^9, 3.839939230785266*^9, 
  3.839941298653454*^9, 3.8399514796452417`*^9, 3.839951664086698*^9, 
  3.8399517931690893`*^9, 3.840630498975711*^9, 3.840707984572542*^9, 
  3.840887717396319*^9, 3.840888467349947*^9},
 CellLabel->
  "During evaluation of \
In[1756]:=",ExpressionUUID->"3ebe6834-ff00-4556-82e1-1c64e73f116a"],

Cell[BoxData[
 TemplateBox[{
  "Power","infy",
   "\"Infinite expression \\!\\(\\*FractionBox[\\\"1\\\", \\\"0.`\\\"]\\) \
encountered.\"",2,1756,318,33515001108386077498,"Local"},
  "MessageTemplate"]], "Message", "MSG",
 CellChangeTimes->{3.8384912856335793`*^9, 3.8390784212928677`*^9, 
  3.8392408625076857`*^9, 3.839937238299109*^9, 3.839939230785266*^9, 
  3.839941298653454*^9, 3.8399514796452417`*^9, 3.839951664086698*^9, 
  3.8399517931690893`*^9, 3.840630498975711*^9, 3.840707984572542*^9, 
  3.840887717396319*^9, 3.840888467389205*^9},
 CellLabel->
  "During evaluation of \
In[1756]:=",ExpressionUUID->"451a5c4c-4b6a-4e80-aadf-e63257ae75e9"],

Cell[BoxData[
 TemplateBox[{
  "General","stop",
   "\"Further output of \\!\\(\\*StyleBox[RowBox[{\\\"Power\\\", \\\"::\\\", \
\\\"infy\\\"}], \\\"MessageName\\\"]\\) will be suppressed during this \
calculation.\"",2,1756,319,33515001108386077498,"Local"},
  "MessageTemplate"]], "Message", "MSG",
 CellChangeTimes->{3.8384912856335793`*^9, 3.8390784212928677`*^9, 
  3.8392408625076857`*^9, 3.839937238299109*^9, 3.839939230785266*^9, 
  3.839941298653454*^9, 3.8399514796452417`*^9, 3.839951664086698*^9, 
  3.8399517931690893`*^9, 3.840630498975711*^9, 3.840707984572542*^9, 
  3.840887717396319*^9, 3.84088846739715*^9},
 CellLabel->
  "During evaluation of \
In[1756]:=",ExpressionUUID->"eab55e42-265d-4299-8e21-6f8a10321d0b"],

Cell[BoxData[
 TemplateBox[{
  "Infinity","indet",
   "\"Indeterminate expression \\!\\(\\*RowBox[{\\\"0.`\\\", \\\" \\\", \
\\\"ComplexInfinity\\\"}]\\) encountered.\"",2,1756,320,33515001108386077498,
   "Local"},
  "MessageTemplate"]], "Message", "MSG",
 CellChangeTimes->{3.8384912856335793`*^9, 3.8390784212928677`*^9, 
  3.8392408625076857`*^9, 3.839937238299109*^9, 3.839939230785266*^9, 
  3.839941298653454*^9, 3.8399514796452417`*^9, 3.839951664086698*^9, 
  3.8399517931690893`*^9, 3.840630498975711*^9, 3.840707984572542*^9, 
  3.840887717396319*^9, 3.840888467429367*^9},
 CellLabel->
  "During evaluation of \
In[1756]:=",ExpressionUUID->"99834cc3-0e58-4444-9cc2-1108bd71a4c0"],

Cell[BoxData[
 TemplateBox[{
  "General","stop",
   "\"Further output of \\!\\(\\*StyleBox[RowBox[{\\\"Infinity\\\", \
\\\"::\\\", \\\"indet\\\"}], \\\"MessageName\\\"]\\) will be suppressed \
during this calculation.\"",2,1756,321,33515001108386077498,"Local"},
  "MessageTemplate"]], "Message", "MSG",
 CellChangeTimes->{3.8384912856335793`*^9, 3.8390784212928677`*^9, 
  3.8392408625076857`*^9, 3.839937238299109*^9, 3.839939230785266*^9, 
  3.839941298653454*^9, 3.8399514796452417`*^9, 3.839951664086698*^9, 
  3.8399517931690893`*^9, 3.840630498975711*^9, 3.840707984572542*^9, 
  3.840887717396319*^9, 3.840888467461444*^9},
 CellLabel->
  "During evaluation of \
In[1756]:=",ExpressionUUID->"b53332c3-264b-4d58-b538-56f38351ab60"]
}, Open  ]],

Cell[BoxData[
 RowBox[{
  RowBox[{"sims", "=", 
   RowBox[{"ErrorListLogLinearPlot", "[", 
    RowBox[{
     RowBox[{"{", 
      RowBox[{"sigma00", ",", "sigma05", ",", "sigma10"}], "}"}], ",", 
     RowBox[{"Frame", "\[Rule]", "True"}], ",", "\[IndentingNewLine]", 
     RowBox[{"FrameLabel", "\[Rule]", "None"}], ",", 
     RowBox[{"FrameTicks", "\[Rule]", "None"}], ",", 
     RowBox[{"ImageSize", "\[Rule]", "Medium"}], ",", "\[IndentingNewLine]", 
     RowBox[{"PlotStyle", "\[Rule]", 
      RowBox[{"{", 
       RowBox[{
        RowBox[{"Directive", "[", 
         RowBox[{"{", 
          RowBox[{
           RowBox[{"Darker", "[", "Blue", "]"}], ",", 
           RowBox[{"Thickness", "[", "0.006", "]"}], ",", 
           RowBox[{"PointSize", "[", "0.02", "]"}]}], "}"}], "]"}], ",", 
        RowBox[{"Directive", "[", 
         RowBox[{"{", 
          RowBox[{
           RowBox[{"Darker", "[", "Orange", "]"}], ",", 
           RowBox[{"Thickness", "[", "0.006", "]"}], ",", 
           RowBox[{"PointSize", "[", "0.02", "]"}]}], "}"}], "]"}], ",", 
        RowBox[{"Directive", "[", 
         RowBox[{"{", 
          RowBox[{
           RowBox[{"Darker", "[", "Green", "]"}], ",", 
           RowBox[{"Thickness", "[", "0.006", "]"}], ",", 
           RowBox[{"PointSize", "[", "0.02", "]"}]}], "}"}], "]"}]}], 
       "}"}]}]}], "]"}]}], ";"}]], "Input",
 CellChangeTimes->{
  3.809009021118285*^9, {3.809009209099152*^9, 3.809009209898987*^9}, {
   3.8090093409531384`*^9, 3.809009358869421*^9}, {3.8090094214403143`*^9, 
   3.809009428287303*^9}, {3.809009489456588*^9, 3.809009542506956*^9}, {
   3.809009606667104*^9, 3.809009618355934*^9}, {3.809009659348712*^9, 
   3.809009715524534*^9}, {3.8090097991191673`*^9, 3.80900981647092*^9}, {
   3.8090098857131147`*^9, 3.80900989044812*^9}, {3.8090099280271683`*^9, 
   3.809009978314077*^9}, {3.8090101891590776`*^9, 3.809010235223558*^9}, {
   3.80901392599442*^9, 3.809013930753748*^9}, 3.832176681989791*^9, {
   3.832176902199437*^9, 3.83217690678338*^9}, {3.832177129722924*^9, 
   3.832177130588537*^9}, {3.8321773192335978`*^9, 3.8321773321781263`*^9}},
 CellLabel->
  "In[1757]:=",ExpressionUUID->"c2bcc43e-f181-42d5-9b9f-b3fd2a0b83ba"],

Cell[BoxData[
 RowBox[{
  RowBox[{"plotMaleBadCodom", "=", 
   RowBox[{"Show", "[", 
    RowBox[{"analytic", ",", "sims"}], "]"}]}], ";"}]], "Input",
 CellChangeTimes->{{3.809009430343336*^9, 3.8090094361987333`*^9}, {
   3.8090097205736237`*^9, 3.8090097315017138`*^9}, 3.809013783583645*^9, {
   3.809013826551403*^9, 3.809013835727685*^9}, 3.832331979039904*^9, {
   3.83233316467747*^9, 3.832333170996585*^9}, {3.839939125805361*^9, 
   3.839939126925612*^9}, 3.840888452735458*^9, 3.840888495289571*^9},
 CellLabel->
  "In[1762]:=",ExpressionUUID->"379aebc8-2011-4745-bd85-aeb361a2c2c0"]
}, Open  ]],

Cell[CellGroupData[{

Cell[TextData[{
 Cell[BoxData[
  FormBox[
   SubscriptBox["P", "2"], TraditionalForm]],ExpressionUUID->
  "461b88b9-3197-4db9-8ba2-7cfd26e18c19"],
 " for dominant case"
}], "Subsubsection",
 CellChangeTimes->{{3.8090107360034122`*^9, 3.809010793202641*^9}, {
  3.821451396898066*^9, 3.821451397465939*^9}, {3.83993919782358*^9, 
  3.839939197888453*^9}},ExpressionUUID->"250d6d10-1a92-4fad-85ee-\
fc7c87fb54c1"],

Cell[BoxData[
 RowBox[{
  RowBox[{"d1", "=", 
   RowBox[{"Delete", "[", 
    RowBox[{
     RowBox[{"Import", "[", 
      RowBox[{
      "\"\</home/bogi/Desktop/incoming_projects/mating_system/simulation/\
selfing_sim/processed_data_gamete_dispersal/bad_male_dom_processed.csv\>\"", 
       ",", "\"\<CSV\>\"", ",", 
       RowBox[{"FieldSeparators", "\[Rule]", "\"\<,\>\""}]}], "]"}], ",", 
     "1"}], "]"}]}], ";"}]], "Input",
 CellChangeTimes->{{3.7791305994832077`*^9, 3.77913063282691*^9}, {
   3.781295044645524*^9, 3.781295049778235*^9}, {3.7823997798198433`*^9, 
   3.782399837031405*^9}, 3.782400336432116*^9, {3.78242285922742*^9, 
   3.782422859418995*^9}, {3.782824571142145*^9, 3.782824591214971*^9}, {
   3.785950199848896*^9, 3.785950204312243*^9}, {3.807797616095531*^9, 
   3.807797622371662*^9}, {3.80900812901687*^9, 3.809008237271387*^9}, {
   3.809008589814715*^9, 3.809008676687565*^9}, 3.809008757458211*^9, {
   3.809010691225565*^9, 3.809010731625416*^9}, {3.809010796578702*^9, 
   3.809010796699086*^9}, {3.8091803719314003`*^9, 3.809180372723136*^9}, {
   3.809181723489985*^9, 3.809181723673781*^9}, 3.811855594965456*^9, {
   3.813242817530821*^9, 3.813242818106017*^9}, {3.8399389559052877`*^9, 
   3.83993895683309*^9}},
 CellLabel->
  "In[1019]:=",ExpressionUUID->"f1b354ee-71e5-4007-9a4c-d2489cba7003"],

Cell[BoxData[{
 RowBox[{
  RowBox[{"sigma00", "=", 
   RowBox[{"Cases", "[", 
    RowBox[{"d1", ",", 
     RowBox[{"{", 
      RowBox[{"0", ",", "_", ",", "_", ",", "_"}], "}"}]}], "]"}]}], 
  ";"}], "\[IndentingNewLine]", 
 RowBox[{
  RowBox[{"sigma00", "=", 
   RowBox[{
    RowBox[{
     RowBox[{"Delete", "[", 
      RowBox[{
       RowBox[{"sigma00", "[", 
        RowBox[{"[", "#", "]"}], "]"}], ",", "1"}], "]"}], "&"}], "/@", 
    RowBox[{"Table", "[", 
     RowBox[{"i", ",", 
      RowBox[{"{", 
       RowBox[{"i", ",", "1", ",", 
        RowBox[{"Length", "[", "sigma00", "]"}]}], "}"}]}], "]"}]}]}], 
  ";"}], "\[IndentingNewLine]", 
 RowBox[{
  RowBox[{"sigma05", "=", 
   RowBox[{"Cases", "[", 
    RowBox[{"d1", ",", 
     RowBox[{"{", 
      RowBox[{"0.5", ",", "_", ",", "_", ",", "_"}], "}"}]}], "]"}]}], 
  ";"}], "\[IndentingNewLine]", 
 RowBox[{
  RowBox[{"sigma05", "=", 
   RowBox[{
    RowBox[{
     RowBox[{"Delete", "[", 
      RowBox[{
       RowBox[{"sigma05", "[", 
        RowBox[{"[", "#", "]"}], "]"}], ",", "1"}], "]"}], "&"}], "/@", 
    RowBox[{"Table", "[", 
     RowBox[{"i", ",", 
      RowBox[{"{", 
       RowBox[{"i", ",", "1", ",", 
        RowBox[{"Length", "[", "sigma05", "]"}]}], "}"}]}], "]"}]}]}], 
  ";"}], "\[IndentingNewLine]", 
 RowBox[{
  RowBox[{"sigma10", "=", 
   RowBox[{"Cases", "[", 
    RowBox[{"d1", ",", 
     RowBox[{"{", 
      RowBox[{"1", ",", "_", ",", "_", ",", "_"}], "}"}]}], "]"}]}], 
  ";"}], "\[IndentingNewLine]", 
 RowBox[{
  RowBox[{"sigma10", "=", 
   RowBox[{
    RowBox[{
     RowBox[{"Delete", "[", 
      RowBox[{
       RowBox[{"sigma10", "[", 
        RowBox[{"[", "#", "]"}], "]"}], ",", "1"}], "]"}], "&"}], "/@", 
    RowBox[{"Table", "[", 
     RowBox[{"i", ",", 
      RowBox[{"{", 
       RowBox[{"i", ",", "1", ",", 
        RowBox[{"Length", "[", "sigma10", "]"}]}], "}"}]}], "]"}]}]}], 
  ";"}]}], "Input",
 CellChangeTimes->{{3.809008812931377*^9, 3.809008821970025*^9}, {
   3.8090089121910353`*^9, 3.809008975525413*^9}, {3.809009175746236*^9, 
   3.8090092049859753`*^9}, 3.809009636876656*^9},
 CellLabel->
  "In[1020]:=",ExpressionUUID->"fea06a42-c092-49f9-a3d1-e7212934674f"],

Cell[CellGroupData[{

Cell[BoxData[
 RowBox[{
  RowBox[{"analytic", "=", 
   RowBox[{"LogLinearPlot", "[", 
    RowBox[{
     RowBox[{"{", "\[IndentingNewLine]", 
      RowBox[{
       RowBox[{"1", "/", "1000"}], ",", "\[IndentingNewLine]", 
       RowBox[{"PestBadStart", "[", 
        RowBox[{
        "myS1", ",", "myS2", ",", "0.75", ",", "0.75", ",", "x", ",", "0"}], 
        "]"}], ",", "\[IndentingNewLine]", 
       RowBox[{"patch2Diff", "[", 
        RowBox[{
        "myS1", ",", "myS2", ",", "0.75", ",", "0.75", ",", "x", ",", "0"}], 
        "]"}], ",", "\[IndentingNewLine]", 
       RowBox[{"PestBadStart", "[", 
        RowBox[{
        "myS1", ",", "myS2", ",", "0.75", ",", "0.75", ",", "x", ",", 
         RowBox[{"1", "/", "3"}]}], "]"}], ",", "\[IndentingNewLine]", 
       RowBox[{"patch2Diff", "[", 
        RowBox[{
        "myS1", ",", "myS2", ",", "0.75", ",", "0.75", ",", "x", ",", 
         RowBox[{"1", "/", "3"}]}], "]"}], ",", "\[IndentingNewLine]", 
       RowBox[{"PestBadStart", "[", 
        RowBox[{
        "myS1", ",", "myS2", ",", "0.75", ",", "0.75", ",", "x", ",", "1"}], 
        "]"}], ",", "\[IndentingNewLine]", 
       RowBox[{"patch2Diff", "[", 
        RowBox[{
        "myS1", ",", "myS2", ",", "0.75", ",", "0.75", ",", "x", ",", "1"}], 
        "]"}]}], "\[IndentingNewLine]", "}"}], "\[IndentingNewLine]", ",", 
     RowBox[{"{", 
      RowBox[{"x", ",", "0.00005", ",", "xLim"}], "}"}], ",", 
     "\[IndentingNewLine]", 
     RowBox[{"Exclusions", "\[Rule]", "None"}], ",", 
     RowBox[{"PlotStyle", "\[Rule]", 
      RowBox[{"{", "\[IndentingNewLine]", 
       RowBox[{
        RowBox[{"Directive", "[", 
         RowBox[{"{", 
          RowBox[{
           RowBox[{"Lighter", "[", "Gray", "]"}], ",", 
           RowBox[{"Thickness", "[", "0.006", "]"}], ",", "Dashed"}], "}"}], 
         "]"}], ",", "\[IndentingNewLine]", 
        RowBox[{"Directive", "[", 
         RowBox[{"{", 
          RowBox[{
           RowBox[{"Darker", "[", "Blue", "]"}], ",", 
           RowBox[{"Thickness", "[", "0.006", "]"}]}], "}"}], "]"}], ",", 
        RowBox[{"Directive", "[", 
         RowBox[{"{", 
          RowBox[{
           RowBox[{"Darker", "[", "Blue", "]"}], ",", 
           RowBox[{"Thickness", "[", "0.006", "]"}], ",", "Dashed"}], "}"}], 
         "]"}], ",", "\[IndentingNewLine]", 
        RowBox[{"Directive", "[", 
         RowBox[{"{", 
          RowBox[{
           RowBox[{"Darker", "[", "Orange", "]"}], ",", 
           RowBox[{"Thickness", "[", "0.006", "]"}]}], "}"}], "]"}], ",", 
        RowBox[{"Directive", "[", 
         RowBox[{"{", 
          RowBox[{
           RowBox[{"Darker", "[", "Orange", "]"}], ",", 
           RowBox[{"Thickness", "[", "0.006", "]"}], ",", "Dashed"}], "}"}], 
         "]"}], ",", "\[IndentingNewLine]", 
        RowBox[{"Directive", "[", 
         RowBox[{"{", 
          RowBox[{
           RowBox[{"Darker", "[", "Green", "]"}], ",", 
           RowBox[{"Thickness", "[", "0.006", "]"}]}], "}"}], "]"}], ",", 
        RowBox[{"Directive", "[", 
         RowBox[{"{", 
          RowBox[{
           RowBox[{"Darker", "[", "Green", "]"}], ",", 
           RowBox[{"Thickness", "[", "0.006", "]"}], ",", "Dashed"}], "}"}], 
         "]"}]}], "\[IndentingNewLine]", "}"}]}], ",", 
     RowBox[{"PlotLegends", "\[Rule]", "False"}], ",", "\[IndentingNewLine]", 
     
     RowBox[{"PlotRange", "\[Rule]", 
      RowBox[{"{", 
       RowBox[{"All", ",", "yLim"}], "}"}]}], ",", 
     RowBox[{"Frame", "\[Rule]", "True"}], ",", 
     RowBox[{"ImageSize", "\[Rule]", "Medium"}], ",", 
     RowBox[{"FrameStyle", "\[Rule]", 
      RowBox[{"Directive", "[", 
       RowBox[{"Black", ",", 
        RowBox[{"FontSize", "\[Rule]", "15"}], ",", "Thick", ",", "Bold"}], 
       "]"}]}], ",", 
     RowBox[{"FrameLabel", "\[Rule]", "frameLab2"}]}], "]"}]}], 
  ";"}]], "Input",
 CellChangeTimes->{
  3.8090092790393677`*^9, {3.809009309237619*^9, 3.809009316086293*^9}, {
   3.80900940512728*^9, 3.8090094146636333`*^9}, {3.809009460240273*^9, 
   3.809009484656551*^9}, {3.809010162072097*^9, 3.8090101849751997`*^9}, {
   3.809010293897985*^9, 3.809010371410857*^9}, {3.809010419684256*^9, 
   3.809010441052989*^9}, {3.809010849668785*^9, 3.8090108668207893`*^9}, {
   3.8090109771292057`*^9, 3.809010977839314*^9}, {3.809013698006431*^9, 
   3.8090136987652407`*^9}, 3.809013778784214*^9, 3.809013860001021*^9, {
   3.809180827631236*^9, 3.809180832766835*^9}, 3.809273650887701*^9, 
   3.812201566369813*^9, {3.821454733470511*^9, 3.82145473900591*^9}, 
   3.821454842873605*^9, {3.82145492348345*^9, 3.821454924968399*^9}, 
   3.832332033130331*^9, 3.832332767319512*^9, 3.832332820895948*^9, {
   3.832339762601047*^9, 3.832339773441394*^9}, {3.832340056866302*^9, 
   3.832340057069813*^9}, {3.83993896153822*^9, 3.8399389616176767`*^9}, {
   3.839939031243299*^9, 3.839939040987969*^9}, 3.839941250201576*^9, {
   3.839949967308517*^9, 3.8399499791729097`*^9}, {3.8399512199637623`*^9, 
   3.8399512420033903`*^9}, {3.83995128802802*^9, 3.839951291484477*^9}},
 CellLabel->
  "In[1026]:=",ExpressionUUID->"76225bee-578a-4a35-8144-49c91b8bcd11"],

Cell[BoxData[
 TemplateBox[{
  "Power","infy",
   "\"Infinite expression \\!\\(\\*FractionBox[\\\"1\\\", \\\"0.`\\\"]\\) \
encountered.\"",2,1026,150,33515001108386077498,"Local"},
  "MessageTemplate"]], "Message", "MSG",
 CellChangeTimes->{3.8384912861077747`*^9, 3.839078421714798*^9, 
  3.839240862946581*^9, 3.839937238737722*^9, 3.839939231321884*^9, 
  3.839941299178442*^9, 3.839951481595481*^9, 3.839951666227207*^9, 
  3.839951795109404*^9, 3.840630500974246*^9, 3.840707986589181*^9, 
  3.8408877194181833`*^9},
 CellLabel->
  "During evaluation of \
In[1026]:=",ExpressionUUID->"53b082c7-5d8b-4d95-b119-39c5b738ab66"],

Cell[BoxData[
 TemplateBox[{
  "Infinity","indet",
   "\"Indeterminate expression \\!\\(\\*RowBox[{\\\"0.`\\\", \\\" \\\", \
\\\"ComplexInfinity\\\"}]\\) encountered.\"",2,1026,151,33515001108386077498,
   "Local"},
  "MessageTemplate"]], "Message", "MSG",
 CellChangeTimes->{3.8384912861077747`*^9, 3.839078421714798*^9, 
  3.839240862946581*^9, 3.839937238737722*^9, 3.839939231321884*^9, 
  3.839941299178442*^9, 3.839951481595481*^9, 3.839951666227207*^9, 
  3.839951795109404*^9, 3.840630500974246*^9, 3.840707986589181*^9, 
  3.84088771944587*^9},
 CellLabel->
  "During evaluation of \
In[1026]:=",ExpressionUUID->"019ae430-98a0-46e2-b4f7-375a3c924780"],

Cell[BoxData[
 TemplateBox[{
  "Power","infy",
   "\"Infinite expression \\!\\(\\*FractionBox[\\\"1\\\", \\\"0.`\\\"]\\) \
encountered.\"",2,1026,152,33515001108386077498,"Local"},
  "MessageTemplate"]], "Message", "MSG",
 CellChangeTimes->{3.8384912861077747`*^9, 3.839078421714798*^9, 
  3.839240862946581*^9, 3.839937238737722*^9, 3.839939231321884*^9, 
  3.839941299178442*^9, 3.839951481595481*^9, 3.839951666227207*^9, 
  3.839951795109404*^9, 3.840630500974246*^9, 3.840707986589181*^9, 
  3.8408877194837*^9},
 CellLabel->
  "During evaluation of \
In[1026]:=",ExpressionUUID->"2a681941-5d58-46af-bc61-3ff229300364"],

Cell[BoxData[
 TemplateBox[{
  "Infinity","indet",
   "\"Indeterminate expression \\!\\(\\*RowBox[{\\\"0.`\\\", \\\" \\\", \
\\\"ComplexInfinity\\\"}]\\) encountered.\"",2,1026,153,33515001108386077498,
   "Local"},
  "MessageTemplate"]], "Message", "MSG",
 CellChangeTimes->{3.8384912861077747`*^9, 3.839078421714798*^9, 
  3.839240862946581*^9, 3.839937238737722*^9, 3.839939231321884*^9, 
  3.839941299178442*^9, 3.839951481595481*^9, 3.839951666227207*^9, 
  3.839951795109404*^9, 3.840630500974246*^9, 3.840707986589181*^9, 
  3.840887719512855*^9},
 CellLabel->
  "During evaluation of \
In[1026]:=",ExpressionUUID->"fdd51dc0-f4fe-4d0a-89a5-4c161a324371"],

Cell[BoxData[
 TemplateBox[{
  "Power","infy",
   "\"Infinite expression \\!\\(\\*FractionBox[\\\"1\\\", \\\"0.`\\\"]\\) \
encountered.\"",2,1026,154,33515001108386077498,"Local"},
  "MessageTemplate"]], "Message", "MSG",
 CellChangeTimes->{3.8384912861077747`*^9, 3.839078421714798*^9, 
  3.839240862946581*^9, 3.839937238737722*^9, 3.839939231321884*^9, 
  3.839941299178442*^9, 3.839951481595481*^9, 3.839951666227207*^9, 
  3.839951795109404*^9, 3.840630500974246*^9, 3.840707986589181*^9, 
  3.8408877195435743`*^9},
 CellLabel->
  "During evaluation of \
In[1026]:=",ExpressionUUID->"0cbd5e21-2d9b-4f46-85bb-1df93ab6c4cc"],

Cell[BoxData[
 TemplateBox[{
  "General","stop",
   "\"Further output of \\!\\(\\*StyleBox[RowBox[{\\\"Power\\\", \\\"::\\\", \
\\\"infy\\\"}], \\\"MessageName\\\"]\\) will be suppressed during this \
calculation.\"",2,1026,155,33515001108386077498,"Local"},
  "MessageTemplate"]], "Message", "MSG",
 CellChangeTimes->{3.8384912861077747`*^9, 3.839078421714798*^9, 
  3.839240862946581*^9, 3.839937238737722*^9, 3.839939231321884*^9, 
  3.839941299178442*^9, 3.839951481595481*^9, 3.839951666227207*^9, 
  3.839951795109404*^9, 3.840630500974246*^9, 3.840707986589181*^9, 
  3.840887719573889*^9},
 CellLabel->
  "During evaluation of \
In[1026]:=",ExpressionUUID->"eda7ae81-8e33-48d2-9e10-0e21fc5fefc9"],

Cell[BoxData[
 TemplateBox[{
  "Infinity","indet",
   "\"Indeterminate expression \\!\\(\\*RowBox[{\\\"0.`\\\", \\\" \\\", \
\\\"ComplexInfinity\\\"}]\\) encountered.\"",2,1026,156,33515001108386077498,
   "Local"},
  "MessageTemplate"]], "Message", "MSG",
 CellChangeTimes->{3.8384912861077747`*^9, 3.839078421714798*^9, 
  3.839240862946581*^9, 3.839937238737722*^9, 3.839939231321884*^9, 
  3.839941299178442*^9, 3.839951481595481*^9, 3.839951666227207*^9, 
  3.839951795109404*^9, 3.840630500974246*^9, 3.840707986589181*^9, 
  3.8408877196055193`*^9},
 CellLabel->
  "During evaluation of \
In[1026]:=",ExpressionUUID->"50c794cc-7d21-4a2c-bdca-805ad606afb6"],

Cell[BoxData[
 TemplateBox[{
  "General","stop",
   "\"Further output of \\!\\(\\*StyleBox[RowBox[{\\\"Infinity\\\", \
\\\"::\\\", \\\"indet\\\"}], \\\"MessageName\\\"]\\) will be suppressed \
during this calculation.\"",2,1026,157,33515001108386077498,"Local"},
  "MessageTemplate"]], "Message", "MSG",
 CellChangeTimes->{3.8384912861077747`*^9, 3.839078421714798*^9, 
  3.839240862946581*^9, 3.839937238737722*^9, 3.839939231321884*^9, 
  3.839941299178442*^9, 3.839951481595481*^9, 3.839951666227207*^9, 
  3.839951795109404*^9, 3.840630500974246*^9, 3.840707986589181*^9, 
  3.840887719637681*^9},
 CellLabel->
  "During evaluation of \
In[1026]:=",ExpressionUUID->"ec8cb370-c09d-42fd-8b21-82a19513091a"]
}, Open  ]],

Cell[BoxData[
 RowBox[{
  RowBox[{"sims", "=", 
   RowBox[{"ErrorListLogLinearPlot", "[", 
    RowBox[{
     RowBox[{"{", 
      RowBox[{"sigma00", ",", "sigma05", ",", "sigma10"}], "}"}], ",", 
     RowBox[{"Frame", "\[Rule]", "True"}], ",", "\[IndentingNewLine]", 
     RowBox[{"FrameLabel", "\[Rule]", "None"}], ",", 
     RowBox[{"FrameTicks", "\[Rule]", "None"}], ",", 
     RowBox[{"ImageSize", "\[Rule]", "Medium"}], ",", "\[IndentingNewLine]", 
     RowBox[{"PlotStyle", "\[Rule]", 
      RowBox[{"{", 
       RowBox[{
        RowBox[{"Directive", "[", 
         RowBox[{"{", 
          RowBox[{
           RowBox[{"Darker", "[", "Blue", "]"}], ",", 
           RowBox[{"Thickness", "[", "0.006", "]"}], ",", 
           RowBox[{"PointSize", "[", "0.02", "]"}]}], "}"}], "]"}], ",", 
        RowBox[{"Directive", "[", 
         RowBox[{"{", 
          RowBox[{
           RowBox[{"Darker", "[", "Orange", "]"}], ",", 
           RowBox[{"Thickness", "[", "0.006", "]"}], ",", 
           RowBox[{"PointSize", "[", "0.02", "]"}]}], "}"}], "]"}], ",", 
        RowBox[{"Directive", "[", 
         RowBox[{"{", 
          RowBox[{
           RowBox[{"Darker", "[", "Green", "]"}], ",", 
           RowBox[{"Thickness", "[", "0.006", "]"}], ",", 
           RowBox[{"PointSize", "[", "0.02", "]"}]}], "}"}], "]"}]}], 
       "}"}]}]}], "]"}]}], ";"}]], "Input",
 CellChangeTimes->{
  3.809009021118285*^9, {3.809009209099152*^9, 3.809009209898987*^9}, {
   3.8090093409531384`*^9, 3.809009358869421*^9}, {3.8090094214403143`*^9, 
   3.809009428287303*^9}, {3.809009489456588*^9, 3.809009542506956*^9}, {
   3.809009606667104*^9, 3.809009618355934*^9}, {3.809009659348712*^9, 
   3.809009715524534*^9}, {3.8090097991191673`*^9, 3.80900981647092*^9}, {
   3.8090098857131147`*^9, 3.80900989044812*^9}, {3.8090099280271683`*^9, 
   3.809009978314077*^9}, {3.8090101891590776`*^9, 3.809010235223558*^9}, {
   3.80901392599442*^9, 3.809013930753748*^9}, 3.832176681989791*^9, {
   3.832176902199437*^9, 3.83217690678338*^9}, {3.832177129722924*^9, 
   3.832177130588537*^9}, {3.8321773192335978`*^9, 3.8321773321781263`*^9}},
 CellLabel->
  "In[1027]:=",ExpressionUUID->"38f2ed4d-a164-4b7a-927d-79c58c34e265"],

Cell[BoxData[
 RowBox[{
  RowBox[{"plotMaleBadDom", "=", 
   RowBox[{"Show", "[", 
    RowBox[{"analytic", ",", "sims"}], "]"}]}], ";"}]], "Input",
 CellChangeTimes->{{3.809009430343336*^9, 3.8090094361987333`*^9}, {
   3.8090097205736237`*^9, 3.8090097315017138`*^9}, 3.809013704398094*^9, 
   3.809013770095484*^9, {3.809013869168149*^9, 3.809013876096201*^9}, 
   3.832331986425269*^9, {3.8323331785347843`*^9, 3.832333182886088*^9}, 
   3.83233339121532*^9, 3.83233342419436*^9, {3.839939120365402*^9, 
   3.839939121077395*^9}},
 CellLabel->
  "In[1028]:=",ExpressionUUID->"5be10bec-6386-45b2-910b-7bee666df936"]
}, Open  ]],

Cell[CellGroupData[{

Cell[TextData[{
 Cell[BoxData[
  FormBox[
   SubscriptBox["P", "2"], TraditionalForm]],ExpressionUUID->
  "d106d4bf-ac36-499f-b901-bb1b52b41e89"],
 " for recessive case"
}], "Subsubsection",
 CellChangeTimes->{{3.8090107360034122`*^9, 3.809010793202641*^9}, {
   3.8090110101189137`*^9, 3.80901101107091*^9}, 3.809011120329294*^9, {
   3.821451420546509*^9, 3.821451421082148*^9}, {3.839939200407642*^9, 
   3.839939200455413*^9}},ExpressionUUID->"455edfe5-804a-4565-a6e8-\
2be9e634fc98"],

Cell[BoxData[
 RowBox[{
  RowBox[{"d1", "=", 
   RowBox[{"Delete", "[", 
    RowBox[{
     RowBox[{"Import", "[", 
      RowBox[{
      "\"\</home/bogi/Desktop/incoming_projects/mating_system/simulation/\
selfing_sim/processed_data_gamete_dispersal/bad_male_rec_processed.csv\>\"", 
       ",", "\"\<CSV\>\"", ",", 
       RowBox[{"FieldSeparators", "\[Rule]", "\"\<,\>\""}]}], "]"}], ",", 
     "1"}], "]"}]}], ";"}]], "Input",
 CellChangeTimes->{{3.7791305994832077`*^9, 3.77913063282691*^9}, {
   3.781295044645524*^9, 3.781295049778235*^9}, {3.7823997798198433`*^9, 
   3.782399837031405*^9}, 3.782400336432116*^9, {3.78242285922742*^9, 
   3.782422859418995*^9}, {3.782824571142145*^9, 3.782824591214971*^9}, {
   3.785950199848896*^9, 3.785950204312243*^9}, {3.807797616095531*^9, 
   3.807797622371662*^9}, {3.80900812901687*^9, 3.809008237271387*^9}, {
   3.809008589814715*^9, 3.809008676687565*^9}, 3.809008757458211*^9, {
   3.809010691225565*^9, 3.809010731625416*^9}, {3.809010796578702*^9, 
   3.809010796699086*^9}, {3.809011014048444*^9, 3.8090110143514214`*^9}, {
   3.8091803915162086`*^9, 3.809180391955422*^9}, {3.8091817263492937`*^9, 
   3.809181726497902*^9}, 3.811855598928873*^9, {3.813242845843361*^9, 
   3.813242846826651*^9}, {3.8399389656339397`*^9, 3.839938966497485*^9}},
 CellLabel->
  "In[1029]:=",ExpressionUUID->"cf7209ea-885a-4b16-944e-f11fb26d94c4"],

Cell[BoxData[{
 RowBox[{
  RowBox[{"sigma00", "=", 
   RowBox[{"Cases", "[", 
    RowBox[{"d1", ",", 
     RowBox[{"{", 
      RowBox[{"0", ",", "_", ",", "_", ",", "_"}], "}"}]}], "]"}]}], 
  ";"}], "\[IndentingNewLine]", 
 RowBox[{
  RowBox[{"sigma00", "=", 
   RowBox[{
    RowBox[{
     RowBox[{"Delete", "[", 
      RowBox[{
       RowBox[{"sigma00", "[", 
        RowBox[{"[", "#", "]"}], "]"}], ",", "1"}], "]"}], "&"}], "/@", 
    RowBox[{"Table", "[", 
     RowBox[{"i", ",", 
      RowBox[{"{", 
       RowBox[{"i", ",", "1", ",", 
        RowBox[{"Length", "[", "sigma00", "]"}]}], "}"}]}], "]"}]}]}], 
  ";"}], "\[IndentingNewLine]", 
 RowBox[{
  RowBox[{"sigma05", "=", 
   RowBox[{"Cases", "[", 
    RowBox[{"d1", ",", 
     RowBox[{"{", 
      RowBox[{"0.5", ",", "_", ",", "_", ",", "_"}], "}"}]}], "]"}]}], 
  ";"}], "\[IndentingNewLine]", 
 RowBox[{
  RowBox[{"sigma05", "=", 
   RowBox[{
    RowBox[{
     RowBox[{"Delete", "[", 
      RowBox[{
       RowBox[{"sigma05", "[", 
        RowBox[{"[", "#", "]"}], "]"}], ",", "1"}], "]"}], "&"}], "/@", 
    RowBox[{"Table", "[", 
     RowBox[{"i", ",", 
      RowBox[{"{", 
       RowBox[{"i", ",", "1", ",", 
        RowBox[{"Length", "[", "sigma05", "]"}]}], "}"}]}], "]"}]}]}], 
  ";"}], "\[IndentingNewLine]", 
 RowBox[{
  RowBox[{"sigma10", "=", 
   RowBox[{"Cases", "[", 
    RowBox[{"d1", ",", 
     RowBox[{"{", 
      RowBox[{"1", ",", "_", ",", "_", ",", "_"}], "}"}]}], "]"}]}], 
  ";"}], "\[IndentingNewLine]", 
 RowBox[{
  RowBox[{"sigma10", "=", 
   RowBox[{
    RowBox[{
     RowBox[{"Delete", "[", 
      RowBox[{
       RowBox[{"sigma10", "[", 
        RowBox[{"[", "#", "]"}], "]"}], ",", "1"}], "]"}], "&"}], "/@", 
    RowBox[{"Table", "[", 
     RowBox[{"i", ",", 
      RowBox[{"{", 
       RowBox[{"i", ",", "1", ",", 
        RowBox[{"Length", "[", "sigma10", "]"}]}], "}"}]}], "]"}]}]}], 
  ";"}]}], "Input",
 CellChangeTimes->{{3.809008812931377*^9, 3.809008821970025*^9}, {
   3.8090089121910353`*^9, 3.809008975525413*^9}, {3.809009175746236*^9, 
   3.8090092049859753`*^9}, 3.809009636876656*^9},
 CellLabel->
  "In[1030]:=",ExpressionUUID->"73510e73-55ee-435d-9434-a728397ea547"],

Cell[CellGroupData[{

Cell[BoxData[
 RowBox[{
  RowBox[{"analytic", "=", 
   RowBox[{"LogLinearPlot", "[", 
    RowBox[{
     RowBox[{"{", "\[IndentingNewLine]", 
      RowBox[{
       RowBox[{"1", "/", "1000"}], ",", "\[IndentingNewLine]", 
       RowBox[{"PestBadStart", "[", 
        RowBox[{
        "myS1", ",", "myS2", ",", "0.25", ",", "0.25", ",", "x", ",", "0"}], 
        "]"}], ",", "\[IndentingNewLine]", 
       RowBox[{"patch2Diff", "[", 
        RowBox[{
        "myS1", ",", "myS2", ",", "0.25", ",", "0.25", ",", "x", ",", "0"}], 
        "]"}], ",", "\[IndentingNewLine]", 
       RowBox[{"PestBadStart", "[", 
        RowBox[{
        "myS1", ",", "myS2", ",", "0.25", ",", "0.25", ",", "x", ",", 
         RowBox[{"1", "/", "3"}]}], "]"}], ",", "\[IndentingNewLine]", 
       RowBox[{"patch2Diff", "[", 
        RowBox[{
        "myS1", ",", "myS2", ",", "0.25", ",", "0.25", ",", "x", ",", 
         RowBox[{"1", "/", "3"}]}], "]"}], ",", "\[IndentingNewLine]", 
       RowBox[{"PestBadStart", "[", 
        RowBox[{
        "myS1", ",", "myS2", ",", "0.25", ",", "0.25", ",", "x", ",", "1"}], 
        "]"}], ",", "\[IndentingNewLine]", 
       RowBox[{"patch2Diff", "[", 
        RowBox[{
        "myS1", ",", "myS2", ",", "0.25", ",", "0.25", ",", "x", ",", "1"}], 
        "]"}]}], "\[IndentingNewLine]", "}"}], "\[IndentingNewLine]", ",", 
     RowBox[{"{", 
      RowBox[{"x", ",", "0.00005", ",", "xLim"}], "}"}], ",", 
     "\[IndentingNewLine]", 
     RowBox[{"Exclusions", "\[Rule]", "None"}], ",", 
     RowBox[{"PlotStyle", "\[Rule]", 
      RowBox[{"{", "\[IndentingNewLine]", 
       RowBox[{
        RowBox[{"Directive", "[", 
         RowBox[{"{", 
          RowBox[{
           RowBox[{"Lighter", "[", "Gray", "]"}], ",", 
           RowBox[{"Thickness", "[", "0.006", "]"}], ",", "Dashed"}], "}"}], 
         "]"}], ",", "\[IndentingNewLine]", 
        RowBox[{"Directive", "[", 
         RowBox[{"{", 
          RowBox[{
           RowBox[{"Darker", "[", "Blue", "]"}], ",", 
           RowBox[{"Thickness", "[", "0.006", "]"}]}], "}"}], "]"}], ",", 
        RowBox[{"Directive", "[", 
         RowBox[{"{", 
          RowBox[{
           RowBox[{"Darker", "[", "Blue", "]"}], ",", 
           RowBox[{"Thickness", "[", "0.006", "]"}], ",", "Dashed"}], "}"}], 
         "]"}], ",", "\[IndentingNewLine]", 
        RowBox[{"Directive", "[", 
         RowBox[{"{", 
          RowBox[{
           RowBox[{"Darker", "[", "Orange", "]"}], ",", 
           RowBox[{"Thickness", "[", "0.006", "]"}]}], "}"}], "]"}], ",", 
        RowBox[{"Directive", "[", 
         RowBox[{"{", 
          RowBox[{
           RowBox[{"Darker", "[", "Orange", "]"}], ",", 
           RowBox[{"Thickness", "[", "0.006", "]"}], ",", "Dashed"}], "}"}], 
         "]"}], ",", "\[IndentingNewLine]", 
        RowBox[{"Directive", "[", 
         RowBox[{"{", 
          RowBox[{
           RowBox[{"Darker", "[", "Green", "]"}], ",", 
           RowBox[{"Thickness", "[", "0.006", "]"}]}], "}"}], "]"}], ",", 
        RowBox[{"Directive", "[", 
         RowBox[{"{", 
          RowBox[{
           RowBox[{"Darker", "[", "Green", "]"}], ",", 
           RowBox[{"Thickness", "[", "0.006", "]"}], ",", "Dashed"}], "}"}], 
         "]"}]}], "\[IndentingNewLine]", "}"}]}], ",", 
     RowBox[{"PlotLegends", "\[Rule]", "False"}], ",", "\[IndentingNewLine]", 
     
     RowBox[{"PlotRange", "\[Rule]", 
      RowBox[{"{", 
       RowBox[{"All", ",", "yLim"}], "}"}]}], ",", 
     RowBox[{"Frame", "\[Rule]", "True"}], ",", 
     RowBox[{"ImageSize", "\[Rule]", "Medium"}], ",", 
     RowBox[{"FrameStyle", "\[Rule]", 
      RowBox[{"Directive", "[", 
       RowBox[{"Black", ",", 
        RowBox[{"FontSize", "\[Rule]", "15"}], ",", "Thick", ",", "Bold"}], 
       "]"}]}], ",", 
     RowBox[{"FrameLabel", "\[Rule]", "frameLab2"}]}], "]"}]}], 
  ";"}]], "Input",
 CellChangeTimes->{
  3.8090092790393677`*^9, {3.809009309237619*^9, 3.809009316086293*^9}, {
   3.80900940512728*^9, 3.8090094146636333`*^9}, {3.809009460240273*^9, 
   3.809009484656551*^9}, {3.809010162072097*^9, 3.8090101849751997`*^9}, {
   3.809010293897985*^9, 3.809010371410857*^9}, {3.809010419684256*^9, 
   3.809010441052989*^9}, {3.809010849668785*^9, 3.8090108668207893`*^9}, {
   3.8090109771292057`*^9, 3.809010977839314*^9}, {3.809011020489098*^9, 
   3.8090110260480824`*^9}, {3.8090137165113163`*^9, 3.809013716926029*^9}, 
   3.809013766423911*^9, 3.8090138798173933`*^9, {3.809180836575532*^9, 
   3.809180842391123*^9}, 3.809273656423377*^9, 3.8122015631615143`*^9, {
   3.82145474447752*^9, 3.821454750582314*^9}, 3.821454848353372*^9, 
   3.821454934227659*^9, 3.832332030178712*^9, 3.8323327735268784`*^9, 
   3.832332817128969*^9, {3.8323397784892397`*^9, 3.832339789441036*^9}, {
   3.8323400604711027`*^9, 3.832340060653908*^9}, {3.8399389697383537`*^9, 
   3.839938969793474*^9}, {3.839939045803575*^9, 3.839939053451811*^9}, 
   3.839941254649226*^9, 3.8399499868124733`*^9, {3.839951248363667*^9, 
   3.8399512813561287`*^9}},
 CellLabel->
  "In[1036]:=",ExpressionUUID->"74e1bcce-3cea-468f-9401-6590b07e2276"],

Cell[BoxData[
 TemplateBox[{
  "Power","infy",
   "\"Infinite expression \\!\\(\\*FractionBox[\\\"1\\\", \\\"0.`\\\"]\\) \
encountered.\"",2,1036,158,33515001108386077498,"Local"},
  "MessageTemplate"]], "Message", "MSG",
 CellChangeTimes->{3.838491286609292*^9, 3.839078422126253*^9, 
  3.839240863377902*^9, 3.839937239178876*^9, 3.839939232068412*^9, 
  3.839941299723899*^9, 3.839951482981138*^9, 3.839951667769503*^9, 
  3.839951796419442*^9, 3.8406305023509808`*^9, 3.8407079879286957`*^9, 
  3.840887720807144*^9},
 CellLabel->
  "During evaluation of \
In[1036]:=",ExpressionUUID->"282b1bcc-5b4e-4686-b2b6-c97e8276db76"],

Cell[BoxData[
 TemplateBox[{
  "Infinity","indet",
   "\"Indeterminate expression \\!\\(\\*RowBox[{\\\"0.`\\\", \\\" \\\", \
\\\"ComplexInfinity\\\"}]\\) encountered.\"",2,1036,159,33515001108386077498,
   "Local"},
  "MessageTemplate"]], "Message", "MSG",
 CellChangeTimes->{3.838491286609292*^9, 3.839078422126253*^9, 
  3.839240863377902*^9, 3.839937239178876*^9, 3.839939232068412*^9, 
  3.839941299723899*^9, 3.839951482981138*^9, 3.839951667769503*^9, 
  3.839951796419442*^9, 3.8406305023509808`*^9, 3.8407079879286957`*^9, 
  3.840887720833913*^9},
 CellLabel->
  "During evaluation of \
In[1036]:=",ExpressionUUID->"c2520770-35b7-4c92-9e88-b16dab59088d"],

Cell[BoxData[
 TemplateBox[{
  "Power","infy",
   "\"Infinite expression \\!\\(\\*FractionBox[\\\"1\\\", \\\"0.`\\\"]\\) \
encountered.\"",2,1036,160,33515001108386077498,"Local"},
  "MessageTemplate"]], "Message", "MSG",
 CellChangeTimes->{3.838491286609292*^9, 3.839078422126253*^9, 
  3.839240863377902*^9, 3.839937239178876*^9, 3.839939232068412*^9, 
  3.839941299723899*^9, 3.839951482981138*^9, 3.839951667769503*^9, 
  3.839951796419442*^9, 3.8406305023509808`*^9, 3.8407079879286957`*^9, 
  3.840887720873392*^9},
 CellLabel->
  "During evaluation of \
In[1036]:=",ExpressionUUID->"2ae9ea15-d52b-4b47-8a90-ed987793131f"],

Cell[BoxData[
 TemplateBox[{
  "Infinity","indet",
   "\"Indeterminate expression \\!\\(\\*RowBox[{\\\"0.`\\\", \\\" \\\", \
\\\"ComplexInfinity\\\"}]\\) encountered.\"",2,1036,161,33515001108386077498,
   "Local"},
  "MessageTemplate"]], "Message", "MSG",
 CellChangeTimes->{3.838491286609292*^9, 3.839078422126253*^9, 
  3.839240863377902*^9, 3.839937239178876*^9, 3.839939232068412*^9, 
  3.839941299723899*^9, 3.839951482981138*^9, 3.839951667769503*^9, 
  3.839951796419442*^9, 3.8406305023509808`*^9, 3.8407079879286957`*^9, 
  3.840887720908334*^9},
 CellLabel->
  "During evaluation of \
In[1036]:=",ExpressionUUID->"634fa3de-bc1f-467a-8850-5aa998abb126"],

Cell[BoxData[
 TemplateBox[{
  "Power","infy",
   "\"Infinite expression \\!\\(\\*FractionBox[\\\"1\\\", \\\"0.`\\\"]\\) \
encountered.\"",2,1036,162,33515001108386077498,"Local"},
  "MessageTemplate"]], "Message", "MSG",
 CellChangeTimes->{3.838491286609292*^9, 3.839078422126253*^9, 
  3.839240863377902*^9, 3.839937239178876*^9, 3.839939232068412*^9, 
  3.839941299723899*^9, 3.839951482981138*^9, 3.839951667769503*^9, 
  3.839951796419442*^9, 3.8406305023509808`*^9, 3.8407079879286957`*^9, 
  3.840887720944448*^9},
 CellLabel->
  "During evaluation of \
In[1036]:=",ExpressionUUID->"ce358442-6b9a-480c-8500-243e38d9455a"],

Cell[BoxData[
 TemplateBox[{
  "General","stop",
   "\"Further output of \\!\\(\\*StyleBox[RowBox[{\\\"Power\\\", \\\"::\\\", \
\\\"infy\\\"}], \\\"MessageName\\\"]\\) will be suppressed during this \
calculation.\"",2,1036,163,33515001108386077498,"Local"},
  "MessageTemplate"]], "Message", "MSG",
 CellChangeTimes->{3.838491286609292*^9, 3.839078422126253*^9, 
  3.839240863377902*^9, 3.839937239178876*^9, 3.839939232068412*^9, 
  3.839941299723899*^9, 3.839951482981138*^9, 3.839951667769503*^9, 
  3.839951796419442*^9, 3.8406305023509808`*^9, 3.8407079879286957`*^9, 
  3.840887720979671*^9},
 CellLabel->
  "During evaluation of \
In[1036]:=",ExpressionUUID->"709b7384-1c90-4abf-9ad0-e297c3420dd1"],

Cell[BoxData[
 TemplateBox[{
  "Infinity","indet",
   "\"Indeterminate expression \\!\\(\\*RowBox[{\\\"0.`\\\", \\\" \\\", \
\\\"ComplexInfinity\\\"}]\\) encountered.\"",2,1036,164,33515001108386077498,
   "Local"},
  "MessageTemplate"]], "Message", "MSG",
 CellChangeTimes->{3.838491286609292*^9, 3.839078422126253*^9, 
  3.839240863377902*^9, 3.839937239178876*^9, 3.839939232068412*^9, 
  3.839941299723899*^9, 3.839951482981138*^9, 3.839951667769503*^9, 
  3.839951796419442*^9, 3.8406305023509808`*^9, 3.8407079879286957`*^9, 
  3.840887721014974*^9},
 CellLabel->
  "During evaluation of \
In[1036]:=",ExpressionUUID->"640a4410-811d-4fd0-a327-f22de9641500"],

Cell[BoxData[
 TemplateBox[{
  "General","stop",
   "\"Further output of \\!\\(\\*StyleBox[RowBox[{\\\"Infinity\\\", \
\\\"::\\\", \\\"indet\\\"}], \\\"MessageName\\\"]\\) will be suppressed \
during this calculation.\"",2,1036,165,33515001108386077498,"Local"},
  "MessageTemplate"]], "Message", "MSG",
 CellChangeTimes->{3.838491286609292*^9, 3.839078422126253*^9, 
  3.839240863377902*^9, 3.839937239178876*^9, 3.839939232068412*^9, 
  3.839941299723899*^9, 3.839951482981138*^9, 3.839951667769503*^9, 
  3.839951796419442*^9, 3.8406305023509808`*^9, 3.8407079879286957`*^9, 
  3.840887721017295*^9},
 CellLabel->
  "During evaluation of \
In[1036]:=",ExpressionUUID->"d20edfb9-327f-43c6-90d3-7f5e3cf2cdaf"]
}, Open  ]],

Cell[BoxData[
 RowBox[{
  RowBox[{"sims", "=", 
   RowBox[{"ErrorListLogLinearPlot", "[", 
    RowBox[{
     RowBox[{"{", 
      RowBox[{"sigma00", ",", "sigma05", ",", "sigma10"}], "}"}], ",", 
     RowBox[{"Frame", "\[Rule]", "True"}], ",", "\[IndentingNewLine]", 
     RowBox[{"FrameLabel", "\[Rule]", "None"}], ",", 
     RowBox[{"FrameTicks", "\[Rule]", "None"}], ",", 
     RowBox[{"ImageSize", "\[Rule]", "Medium"}], ",", "\[IndentingNewLine]", 
     RowBox[{"PlotStyle", "\[Rule]", 
      RowBox[{"{", 
       RowBox[{
        RowBox[{"Directive", "[", 
         RowBox[{"{", 
          RowBox[{
           RowBox[{"Darker", "[", "Blue", "]"}], ",", 
           RowBox[{"Thickness", "[", "0.006", "]"}], ",", 
           RowBox[{"PointSize", "[", "0.02", "]"}]}], "}"}], "]"}], ",", 
        RowBox[{"Directive", "[", 
         RowBox[{"{", 
          RowBox[{
           RowBox[{"Darker", "[", "Orange", "]"}], ",", 
           RowBox[{"Thickness", "[", "0.006", "]"}], ",", 
           RowBox[{"PointSize", "[", "0.02", "]"}]}], "}"}], "]"}], ",", 
        RowBox[{"Directive", "[", 
         RowBox[{"{", 
          RowBox[{
           RowBox[{"Darker", "[", "Green", "]"}], ",", 
           RowBox[{"Thickness", "[", "0.006", "]"}], ",", 
           RowBox[{"PointSize", "[", "0.02", "]"}]}], "}"}], "]"}]}], 
       "}"}]}]}], "]"}]}], ";"}]], "Input",
 CellChangeTimes->{
  3.809009021118285*^9, {3.809009209099152*^9, 3.809009209898987*^9}, {
   3.8090093409531384`*^9, 3.809009358869421*^9}, {3.8090094214403143`*^9, 
   3.809009428287303*^9}, {3.809009489456588*^9, 3.809009542506956*^9}, {
   3.809009606667104*^9, 3.809009618355934*^9}, {3.809009659348712*^9, 
   3.809009715524534*^9}, {3.8090097991191673`*^9, 3.80900981647092*^9}, {
   3.8090098857131147`*^9, 3.80900989044812*^9}, {3.8090099280271683`*^9, 
   3.809009978314077*^9}, {3.8090101891590776`*^9, 3.809010235223558*^9}, {
   3.80901392599442*^9, 3.809013930753748*^9}, 3.832176681989791*^9, {
   3.832176902199437*^9, 3.83217690678338*^9}, {3.832177129722924*^9, 
   3.832177130588537*^9}, {3.8321773192335978`*^9, 3.8321773321781263`*^9}},
 CellLabel->
  "In[1037]:=",ExpressionUUID->"a149db85-5c8e-4b50-ac73-583371de9c4a"],

Cell[BoxData[
 RowBox[{
  RowBox[{"plotMaleBadRec", "=", 
   RowBox[{"Show", "[", 
    RowBox[{"analytic", ",", "sims"}], "]"}]}], ";"}]], "Input",
 CellChangeTimes->{{3.809009430343336*^9, 3.8090094361987333`*^9}, {
   3.8090097205736237`*^9, 3.8090097315017138`*^9}, {3.809013722582601*^9, 
   3.809013723045312*^9}, 3.809013756376432*^9, {3.809013889592794*^9, 
   3.809013896128858*^9}, 3.832331993471431*^9, {3.832333186126666*^9, 
   3.8323331891330137`*^9}, {3.832333404202944*^9, 3.832333421722546*^9}, {
   3.83993911506961*^9, 3.8399391160611353`*^9}},
 CellLabel->
  "In[1038]:=",ExpressionUUID->"3f1e7269-1028-4f27-82b8-cafd726a8e68"]
}, Open  ]],

Cell[CellGroupData[{

Cell[TextData[{
 Cell[BoxData[
  FormBox[
   SubscriptBox["P", "2"], TraditionalForm]],ExpressionUUID->
  "5460da99-4a36-42b4-ae36-aef8928e0571"],
 " for asymmetric selection case"
}], "Subsubsection",
 CellChangeTimes->{{3.8090107360034122`*^9, 3.809010774945797*^9}, {
  3.8090112356357307`*^9, 3.809011243099619*^9}, {3.82145142395503*^9, 
  3.821451424505932*^9}, {3.83993920369661*^9, 
  3.839939203760124*^9}},ExpressionUUID->"bce8f8c0-78e1-4bfd-be1f-\
b8ec2937e560"],

Cell[BoxData[
 RowBox[{
  RowBox[{"d1", "=", 
   RowBox[{"Delete", "[", 
    RowBox[{
     RowBox[{"Import", "[", 
      RowBox[{
      "\"\</home/bogi/Desktop/incoming_projects/mating_system/simulation/\
selfing_sim/processed_data_gamete_dispersal/bad_male_asym_sel_processed.csv\>\
\"", ",", "\"\<CSV\>\"", ",", 
       RowBox[{"FieldSeparators", "\[Rule]", "\"\<,\>\""}]}], "]"}], ",", 
     "1"}], "]"}]}], ";"}]], "Input",
 CellChangeTimes->{{3.7791305994832077`*^9, 3.77913063282691*^9}, {
   3.781295044645524*^9, 3.781295049778235*^9}, {3.7823997798198433`*^9, 
   3.782399837031405*^9}, 3.782400336432116*^9, {3.78242285922742*^9, 
   3.782422859418995*^9}, {3.782824571142145*^9, 3.782824591214971*^9}, {
   3.785950199848896*^9, 3.785950204312243*^9}, {3.807797616095531*^9, 
   3.807797622371662*^9}, {3.80900812901687*^9, 3.809008237271387*^9}, {
   3.809008589814715*^9, 3.809008676687565*^9}, 3.809008757458211*^9, {
   3.809010691225565*^9, 3.809010731625416*^9}, {3.80901129024514*^9, 
   3.809011292077279*^9}, {3.80918041194172*^9, 3.809180412515942*^9}, {
   3.809181729202139*^9, 3.809181729361802*^9}, 3.811855602517747*^9, {
   3.813242853627788*^9, 3.813242854186653*^9}, {3.839938973505825*^9, 
   3.839938974385714*^9}},
 CellLabel->
  "In[1039]:=",ExpressionUUID->"1c17c44c-c906-42a6-820a-0eddfb0ff82b"],

Cell[BoxData[{
 RowBox[{
  RowBox[{"sigma00", "=", 
   RowBox[{"Cases", "[", 
    RowBox[{"d1", ",", 
     RowBox[{"{", 
      RowBox[{"0", ",", "_", ",", "_", ",", "_"}], "}"}]}], "]"}]}], 
  ";"}], "\[IndentingNewLine]", 
 RowBox[{
  RowBox[{"sigma00", "=", 
   RowBox[{
    RowBox[{
     RowBox[{"Delete", "[", 
      RowBox[{
       RowBox[{"sigma00", "[", 
        RowBox[{"[", "#", "]"}], "]"}], ",", "1"}], "]"}], "&"}], "/@", 
    RowBox[{"Table", "[", 
     RowBox[{"i", ",", 
      RowBox[{"{", 
       RowBox[{"i", ",", "1", ",", 
        RowBox[{"Length", "[", "sigma00", "]"}]}], "}"}]}], "]"}]}]}], 
  ";"}], "\[IndentingNewLine]", 
 RowBox[{
  RowBox[{"sigma05", "=", 
   RowBox[{"Cases", "[", 
    RowBox[{"d1", ",", 
     RowBox[{"{", 
      RowBox[{"0.5", ",", "_", ",", "_", ",", "_"}], "}"}]}], "]"}]}], 
  ";"}], "\[IndentingNewLine]", 
 RowBox[{
  RowBox[{"sigma05", "=", 
   RowBox[{
    RowBox[{
     RowBox[{"Delete", "[", 
      RowBox[{
       RowBox[{"sigma05", "[", 
        RowBox[{"[", "#", "]"}], "]"}], ",", "1"}], "]"}], "&"}], "/@", 
    RowBox[{"Table", "[", 
     RowBox[{"i", ",", 
      RowBox[{"{", 
       RowBox[{"i", ",", "1", ",", 
        RowBox[{"Length", "[", "sigma05", "]"}]}], "}"}]}], "]"}]}]}], 
  ";"}], "\[IndentingNewLine]", 
 RowBox[{
  RowBox[{"sigma10", "=", 
   RowBox[{"Cases", "[", 
    RowBox[{"d1", ",", 
     RowBox[{"{", 
      RowBox[{"1", ",", "_", ",", "_", ",", "_"}], "}"}]}], "]"}]}], 
  ";"}], "\[IndentingNewLine]", 
 RowBox[{
  RowBox[{"sigma10", "=", 
   RowBox[{
    RowBox[{
     RowBox[{"Delete", "[", 
      RowBox[{
       RowBox[{"sigma10", "[", 
        RowBox[{"[", "#", "]"}], "]"}], ",", "1"}], "]"}], "&"}], "/@", 
    RowBox[{"Table", "[", 
     RowBox[{"i", ",", 
      RowBox[{"{", 
       RowBox[{"i", ",", "1", ",", 
        RowBox[{"Length", "[", "sigma10", "]"}]}], "}"}]}], "]"}]}]}], 
  ";"}]}], "Input",
 CellChangeTimes->{{3.809008812931377*^9, 3.809008821970025*^9}, {
   3.8090089121910353`*^9, 3.809008975525413*^9}, {3.809009175746236*^9, 
   3.8090092049859753`*^9}, 3.809009636876656*^9},
 CellLabel->
  "In[1040]:=",ExpressionUUID->"71b5dd2c-a749-4ab5-8a7b-5d8e957bcde5"],

Cell[CellGroupData[{

Cell[BoxData[
 RowBox[{
  RowBox[{"analytic", "=", 
   RowBox[{"LogLinearPlot", "[", 
    RowBox[{
     RowBox[{"{", "\[IndentingNewLine]", 
      RowBox[{
       RowBox[{"1", "/", "1000"}], ",", "\[IndentingNewLine]", 
       RowBox[{"PestBadStart", "[", 
        RowBox[{
         RowBox[{"1.25", "*", "myS1"}], ",", "myS2", ",", "0.8", ",", 
         "myKAdd", ",", "x", ",", "0"}], "]"}], ",", "\[IndentingNewLine]", 
       RowBox[{"patch2Diff", "[", 
        RowBox[{
         RowBox[{"1.25", "*", "myS1"}], ",", "myS2", ",", "0.8", ",", 
         "myKAdd", ",", "x", ",", "0"}], "]"}], ",", "\[IndentingNewLine]", 
       RowBox[{"PestBadStart", "[", 
        RowBox[{
         RowBox[{"1.25", "*", "myS1"}], ",", "myS2", ",", "0.8", ",", 
         "myKAdd", ",", "x", ",", 
         RowBox[{"1", "/", "3"}]}], "]"}], ",", "\[IndentingNewLine]", 
       RowBox[{"patch2Diff", "[", 
        RowBox[{
         RowBox[{"1.25", "*", "myS1"}], ",", "myS2", ",", "0.8", ",", 
         "myKAdd", ",", "x", ",", 
         RowBox[{"1", "/", "3"}]}], "]"}], ",", "\[IndentingNewLine]", 
       RowBox[{"PestBadStart", "[", 
        RowBox[{
         RowBox[{"1.25", "*", "myS1"}], ",", "myS2", ",", "0.8", ",", 
         "myKAdd", ",", "x", ",", "1"}], "]"}], ",", "\[IndentingNewLine]", 
       RowBox[{"patch2Diff", "[", 
        RowBox[{
         RowBox[{"1.25", "*", "myS1"}], ",", "myS2", ",", "0.8", ",", 
         "myKAdd", ",", "x", ",", "1"}], "]"}]}], "\[IndentingNewLine]", 
      "}"}], "\[IndentingNewLine]", ",", 
     RowBox[{"{", 
      RowBox[{"x", ",", "0.00005", ",", "xLim"}], "}"}], ",", 
     "\[IndentingNewLine]", 
     RowBox[{"Exclusions", "\[Rule]", "None"}], ",", 
     RowBox[{"PlotStyle", "\[Rule]", 
      RowBox[{"{", "\[IndentingNewLine]", 
       RowBox[{
        RowBox[{"Directive", "[", 
         RowBox[{"{", 
          RowBox[{
           RowBox[{"Lighter", "[", "Gray", "]"}], ",", 
           RowBox[{"Thickness", "[", "0.006", "]"}], ",", "Dashed"}], "}"}], 
         "]"}], ",", "\[IndentingNewLine]", 
        RowBox[{"Directive", "[", 
         RowBox[{"{", 
          RowBox[{
           RowBox[{"Darker", "[", "Blue", "]"}], ",", 
           RowBox[{"Thickness", "[", "0.006", "]"}]}], "}"}], "]"}], ",", 
        RowBox[{"Directive", "[", 
         RowBox[{"{", 
          RowBox[{
           RowBox[{"Darker", "[", "Blue", "]"}], ",", 
           RowBox[{"Thickness", "[", "0.006", "]"}], ",", "Dashed"}], "}"}], 
         "]"}], ",", "\[IndentingNewLine]", 
        RowBox[{"Directive", "[", 
         RowBox[{"{", 
          RowBox[{
           RowBox[{"Darker", "[", "Orange", "]"}], ",", 
           RowBox[{"Thickness", "[", "0.006", "]"}]}], "}"}], "]"}], ",", 
        RowBox[{"Directive", "[", 
         RowBox[{"{", 
          RowBox[{
           RowBox[{"Darker", "[", "Orange", "]"}], ",", 
           RowBox[{"Thickness", "[", "0.006", "]"}], ",", "Dashed"}], "}"}], 
         "]"}], ",", "\[IndentingNewLine]", 
        RowBox[{"Directive", "[", 
         RowBox[{"{", 
          RowBox[{
           RowBox[{"Darker", "[", "Green", "]"}], ",", 
           RowBox[{"Thickness", "[", "0.006", "]"}]}], "}"}], "]"}], ",", 
        RowBox[{"Directive", "[", 
         RowBox[{"{", 
          RowBox[{
           RowBox[{"Darker", "[", "Green", "]"}], ",", 
           RowBox[{"Thickness", "[", "0.006", "]"}], ",", "Dashed"}], "}"}], 
         "]"}]}], "\[IndentingNewLine]", "}"}]}], ",", 
     RowBox[{"PlotLegends", "\[Rule]", "False"}], ",", "\[IndentingNewLine]", 
     
     RowBox[{"PlotRange", "\[Rule]", 
      RowBox[{"{", 
       RowBox[{"All", ",", "yLim"}], "}"}]}], ",", 
     RowBox[{"Frame", "\[Rule]", "True"}], ",", 
     RowBox[{"ImageSize", "\[Rule]", "Medium"}], ",", 
     RowBox[{"FrameStyle", "\[Rule]", 
      RowBox[{"Directive", "[", 
       RowBox[{"Black", ",", 
        RowBox[{"FontSize", "\[Rule]", "15"}], ",", "Thick", ",", "Bold"}], 
       "]"}]}], ",", 
     RowBox[{"FrameLabel", "\[Rule]", "frameLab2"}]}], "]"}]}], 
  ";"}]], "Input",
 CellChangeTimes->{
  3.8090092790393677`*^9, {3.809009309237619*^9, 3.809009316086293*^9}, {
   3.80900940512728*^9, 3.8090094146636333`*^9}, {3.809009460240273*^9, 
   3.809009484656551*^9}, {3.809010162072097*^9, 3.8090101849751997`*^9}, {
   3.809010293897985*^9, 3.809010371410857*^9}, {3.809010419684256*^9, 
   3.809010441052989*^9}, {3.809011281405828*^9, 3.809011307517809*^9}, {
   3.8090137287035303`*^9, 3.80901375345483*^9}, {3.8090139003857813`*^9, 
   3.809013900601758*^9}, {3.809173417190102*^9, 3.8091734292544518`*^9}, 
   3.809173473204472*^9, {3.809173631498261*^9, 3.8091736429848557`*^9}, {
   3.809180847367923*^9, 3.809180853455614*^9}, 3.8092736677623672`*^9, 
   3.812201557347191*^9, {3.821454763365694*^9, 3.82145477046246*^9}, 
   3.8214548514571457`*^9, 3.821454939042953*^9, 3.8323320271631813`*^9, 
   3.832332778151524*^9, 3.832332813297533*^9, {3.832339794625297*^9, 
   3.8323398042502203`*^9}, {3.8323400637605467`*^9, 3.832340063909938*^9}, {
   3.8399389774986763`*^9, 3.8399389775618677`*^9}, {3.839939058778145*^9, 
   3.8399390672854*^9}, 3.839941259217574*^9, 3.8399499919000683`*^9, {
   3.839951299548478*^9, 3.8399513229250717`*^9}},
 CellLabel->
  "In[1046]:=",ExpressionUUID->"73fbb237-2e3c-4fcf-83ee-bf3c2b91b164"],

Cell[BoxData[
 TemplateBox[{
  "Power","infy",
   "\"Infinite expression \\!\\(\\*FractionBox[\\\"1\\\", \\\"0.`\\\"]\\) \
encountered.\"",2,1046,166,33515001108386077498,"Local"},
  "MessageTemplate"]], "Message", "MSG",
 CellChangeTimes->{3.838491287073403*^9, 3.8390784225748987`*^9, 
  3.8392408638019648`*^9, 3.8399372396515627`*^9, 3.839939232593154*^9, 
  3.839941300254277*^9, 3.839951484329905*^9, 3.8399516690641613`*^9, 
  3.839951797707404*^9, 3.840630503675969*^9, 3.8407079892492867`*^9, 
  3.840887722154611*^9},
 CellLabel->
  "During evaluation of \
In[1046]:=",ExpressionUUID->"a8503a1f-bc8a-42af-8884-5b19a64777aa"],

Cell[BoxData[
 TemplateBox[{
  "Infinity","indet",
   "\"Indeterminate expression \\!\\(\\*RowBox[{\\\"0.`\\\", \\\" \\\", \
\\\"ComplexInfinity\\\"}]\\) encountered.\"",2,1046,167,33515001108386077498,
   "Local"},
  "MessageTemplate"]], "Message", "MSG",
 CellChangeTimes->{3.838491287073403*^9, 3.8390784225748987`*^9, 
  3.8392408638019648`*^9, 3.8399372396515627`*^9, 3.839939232593154*^9, 
  3.839941300254277*^9, 3.839951484329905*^9, 3.8399516690641613`*^9, 
  3.839951797707404*^9, 3.840630503675969*^9, 3.8407079892492867`*^9, 
  3.840887722184127*^9},
 CellLabel->
  "During evaluation of \
In[1046]:=",ExpressionUUID->"5eaed217-3401-4932-b83c-03db1619f87d"],

Cell[BoxData[
 TemplateBox[{
  "Power","infy",
   "\"Infinite expression \\!\\(\\*FractionBox[\\\"1\\\", \\\"0.`\\\"]\\) \
encountered.\"",2,1046,168,33515001108386077498,"Local"},
  "MessageTemplate"]], "Message", "MSG",
 CellChangeTimes->{3.838491287073403*^9, 3.8390784225748987`*^9, 
  3.8392408638019648`*^9, 3.8399372396515627`*^9, 3.839939232593154*^9, 
  3.839941300254277*^9, 3.839951484329905*^9, 3.8399516690641613`*^9, 
  3.839951797707404*^9, 3.840630503675969*^9, 3.8407079892492867`*^9, 
  3.840887722217045*^9},
 CellLabel->
  "During evaluation of \
In[1046]:=",ExpressionUUID->"81649013-140f-41b7-9730-f65f689ed00e"],

Cell[BoxData[
 TemplateBox[{
  "Infinity","indet",
   "\"Indeterminate expression \\!\\(\\*RowBox[{\\\"0.`\\\", \\\" \\\", \
\\\"ComplexInfinity\\\"}]\\) encountered.\"",2,1046,169,33515001108386077498,
   "Local"},
  "MessageTemplate"]], "Message", "MSG",
 CellChangeTimes->{3.838491287073403*^9, 3.8390784225748987`*^9, 
  3.8392408638019648`*^9, 3.8399372396515627`*^9, 3.839939232593154*^9, 
  3.839941300254277*^9, 3.839951484329905*^9, 3.8399516690641613`*^9, 
  3.839951797707404*^9, 3.840630503675969*^9, 3.8407079892492867`*^9, 
  3.840887722246521*^9},
 CellLabel->
  "During evaluation of \
In[1046]:=",ExpressionUUID->"753bb236-13ee-4d3c-af03-014fbd648afb"],

Cell[BoxData[
 TemplateBox[{
  "Power","infy",
   "\"Infinite expression \\!\\(\\*FractionBox[\\\"1\\\", \\\"0.`\\\"]\\) \
encountered.\"",2,1046,170,33515001108386077498,"Local"},
  "MessageTemplate"]], "Message", "MSG",
 CellChangeTimes->{3.838491287073403*^9, 3.8390784225748987`*^9, 
  3.8392408638019648`*^9, 3.8399372396515627`*^9, 3.839939232593154*^9, 
  3.839941300254277*^9, 3.839951484329905*^9, 3.8399516690641613`*^9, 
  3.839951797707404*^9, 3.840630503675969*^9, 3.8407079892492867`*^9, 
  3.840887722278708*^9},
 CellLabel->
  "During evaluation of \
In[1046]:=",ExpressionUUID->"053a2d7a-bc25-46a9-ba05-e6b56d834890"],

Cell[BoxData[
 TemplateBox[{
  "General","stop",
   "\"Further output of \\!\\(\\*StyleBox[RowBox[{\\\"Power\\\", \\\"::\\\", \
\\\"infy\\\"}], \\\"MessageName\\\"]\\) will be suppressed during this \
calculation.\"",2,1046,171,33515001108386077498,"Local"},
  "MessageTemplate"]], "Message", "MSG",
 CellChangeTimes->{3.838491287073403*^9, 3.8390784225748987`*^9, 
  3.8392408638019648`*^9, 3.8399372396515627`*^9, 3.839939232593154*^9, 
  3.839941300254277*^9, 3.839951484329905*^9, 3.8399516690641613`*^9, 
  3.839951797707404*^9, 3.840630503675969*^9, 3.8407079892492867`*^9, 
  3.840887722310155*^9},
 CellLabel->
  "During evaluation of \
In[1046]:=",ExpressionUUID->"13a980fb-7cd6-4b57-a106-36f5fae05396"],

Cell[BoxData[
 TemplateBox[{
  "Infinity","indet",
   "\"Indeterminate expression \\!\\(\\*RowBox[{\\\"0.`\\\", \\\" \\\", \
\\\"ComplexInfinity\\\"}]\\) encountered.\"",2,1046,172,33515001108386077498,
   "Local"},
  "MessageTemplate"]], "Message", "MSG",
 CellChangeTimes->{3.838491287073403*^9, 3.8390784225748987`*^9, 
  3.8392408638019648`*^9, 3.8399372396515627`*^9, 3.839939232593154*^9, 
  3.839941300254277*^9, 3.839951484329905*^9, 3.8399516690641613`*^9, 
  3.839951797707404*^9, 3.840630503675969*^9, 3.8407079892492867`*^9, 
  3.840887722339929*^9},
 CellLabel->
  "During evaluation of \
In[1046]:=",ExpressionUUID->"df698718-53fe-46fa-9884-9ee39cbf3d01"],

Cell[BoxData[
 TemplateBox[{
  "General","stop",
   "\"Further output of \\!\\(\\*StyleBox[RowBox[{\\\"Infinity\\\", \
\\\"::\\\", \\\"indet\\\"}], \\\"MessageName\\\"]\\) will be suppressed \
during this calculation.\"",2,1046,173,33515001108386077498,"Local"},
  "MessageTemplate"]], "Message", "MSG",
 CellChangeTimes->{3.838491287073403*^9, 3.8390784225748987`*^9, 
  3.8392408638019648`*^9, 3.8399372396515627`*^9, 3.839939232593154*^9, 
  3.839941300254277*^9, 3.839951484329905*^9, 3.8399516690641613`*^9, 
  3.839951797707404*^9, 3.840630503675969*^9, 3.8407079892492867`*^9, 
  3.8408877223681107`*^9},
 CellLabel->
  "During evaluation of \
In[1046]:=",ExpressionUUID->"2c58f16e-cd0c-45d7-9954-28512ac4fc61"]
}, Open  ]],

Cell[BoxData[
 RowBox[{
  RowBox[{"sims", "=", 
   RowBox[{"ErrorListLogLinearPlot", "[", 
    RowBox[{
     RowBox[{"{", 
      RowBox[{"sigma00", ",", "sigma05", ",", "sigma10"}], "}"}], ",", 
     RowBox[{"Frame", "\[Rule]", "True"}], ",", "\[IndentingNewLine]", 
     RowBox[{"FrameLabel", "\[Rule]", "None"}], ",", 
     RowBox[{"FrameTicks", "\[Rule]", "None"}], ",", 
     RowBox[{"ImageSize", "\[Rule]", "Medium"}], ",", "\[IndentingNewLine]", 
     RowBox[{"PlotStyle", "\[Rule]", 
      RowBox[{"{", 
       RowBox[{
        RowBox[{"Directive", "[", 
         RowBox[{"{", 
          RowBox[{
           RowBox[{"Darker", "[", "Blue", "]"}], ",", 
           RowBox[{"Thickness", "[", "0.006", "]"}], ",", 
           RowBox[{"PointSize", "[", "0.02", "]"}]}], "}"}], "]"}], ",", 
        RowBox[{"Directive", "[", 
         RowBox[{"{", 
          RowBox[{
           RowBox[{"Darker", "[", "Orange", "]"}], ",", 
           RowBox[{"Thickness", "[", "0.006", "]"}], ",", 
           RowBox[{"PointSize", "[", "0.02", "]"}]}], "}"}], "]"}], ",", 
        RowBox[{"Directive", "[", 
         RowBox[{"{", 
          RowBox[{
           RowBox[{"Darker", "[", "Green", "]"}], ",", 
           RowBox[{"Thickness", "[", "0.006", "]"}], ",", 
           RowBox[{"PointSize", "[", "0.02", "]"}]}], "}"}], "]"}]}], 
       "}"}]}]}], "]"}]}], ";"}]], "Input",
 CellChangeTimes->{
  3.809009021118285*^9, {3.809009209099152*^9, 3.809009209898987*^9}, {
   3.8090093409531384`*^9, 3.809009358869421*^9}, {3.8090094214403143`*^9, 
   3.809009428287303*^9}, {3.809009489456588*^9, 3.809009542506956*^9}, {
   3.809009606667104*^9, 3.809009618355934*^9}, {3.809009659348712*^9, 
   3.809009715524534*^9}, {3.8090097991191673`*^9, 3.80900981647092*^9}, {
   3.8090098857131147`*^9, 3.80900989044812*^9}, {3.8090099280271683`*^9, 
   3.809009978314077*^9}, {3.8090101891590776`*^9, 3.809010235223558*^9}, {
   3.80901392599442*^9, 3.809013930753748*^9}, 3.832176681989791*^9, {
   3.832176902199437*^9, 3.83217690678338*^9}, {3.832177129722924*^9, 
   3.832177130588537*^9}, {3.8321773192335978`*^9, 3.8321773321781263`*^9}},
 CellLabel->
  "In[1047]:=",ExpressionUUID->"ae12dfc0-4a0f-42ca-89d1-96fdae7ab09b"],

Cell[BoxData[
 RowBox[{
  RowBox[{"plotMaleBadAsymSel", "=", 
   RowBox[{"Show", "[", 
    RowBox[{"analytic", ",", "sims"}], "]"}]}], ";"}]], "Input",
 CellChangeTimes->{{3.809009430343336*^9, 3.8090094361987333`*^9}, {
   3.8090097205736237`*^9, 3.8090097315017138`*^9}, {3.809013736191947*^9, 
   3.80901374577389*^9}, {3.8090139096811943`*^9, 3.8090139156029797`*^9}, 
   3.832332001104245*^9, {3.8323331925825377`*^9, 3.8323331966131563`*^9}, {
   3.83993910995809*^9, 3.83993911112502*^9}},
 CellLabel->
  "In[1048]:=",ExpressionUUID->"2034d3d7-2c71-4f32-8b39-c4380bc2028d"]
}, Open  ]],

Cell[CellGroupData[{

Cell[TextData[{
 Cell[BoxData[
  FormBox[
   SubscriptBox["P", "2"], TraditionalForm]],ExpressionUUID->
  "dc8f55d5-750b-4223-b599-ed512a6e8824"],
 " for asymmetric migration case"
}], "Subsubsection",
 CellChangeTimes->{{3.8090107360034122`*^9, 3.809010793202641*^9}, {
   3.8090110101189137`*^9, 3.80901101107091*^9}, 3.809011120329294*^9, {
   3.809011359453927*^9, 3.809011363230029*^9}, {3.8214514286584883`*^9, 
   3.821451429298532*^9}, {3.839939206608356*^9, 
   3.839939206664975*^9}},ExpressionUUID->"d169306e-480c-4019-9a1a-\
318a288e0327"],

Cell[BoxData[
 RowBox[{
  RowBox[{"d1", "=", 
   RowBox[{"Delete", "[", 
    RowBox[{
     RowBox[{"Import", "[", 
      RowBox[{
      "\"\</home/bogi/Desktop/incoming_projects/mating_system/simulation/\
selfing_sim/processed_data_gamete_dispersal/bad_male_asym_mig_processed.csv\>\
\"", ",", "\"\<CSV\>\"", ",", 
       RowBox[{"FieldSeparators", "\[Rule]", "\"\<,\>\""}]}], "]"}], ",", 
     "1"}], "]"}]}], ";"}]], "Input",
 CellChangeTimes->{{3.7791305994832077`*^9, 3.77913063282691*^9}, {
   3.781295044645524*^9, 3.781295049778235*^9}, {3.7823997798198433`*^9, 
   3.782399837031405*^9}, 3.782400336432116*^9, {3.78242285922742*^9, 
   3.782422859418995*^9}, {3.782824571142145*^9, 3.782824591214971*^9}, {
   3.785950199848896*^9, 3.785950204312243*^9}, {3.807797616095531*^9, 
   3.807797622371662*^9}, {3.80900812901687*^9, 3.809008237271387*^9}, {
   3.809008589814715*^9, 3.809008676687565*^9}, 3.809008757458211*^9, {
   3.809010691225565*^9, 3.809010731625416*^9}, {3.809010796578702*^9, 
   3.809010796699086*^9}, {3.809011014048444*^9, 3.8090110143514214`*^9}, {
   3.809011366542657*^9, 3.809011367846293*^9}, {3.809180438181065*^9, 
   3.8091804387966747`*^9}, {3.8091817320286903`*^9, 3.809181732177993*^9}, 
   3.811855605828752*^9, {3.813242868075719*^9, 3.8132428692190447`*^9}, {
   3.8399389988423357`*^9, 3.839939000802867*^9}},
 CellLabel->
  "In[1049]:=",ExpressionUUID->"7396bee7-28f2-417f-92bf-3c6a7e9474f0"],

Cell[BoxData[{
 RowBox[{
  RowBox[{"sigma00", "=", 
   RowBox[{"Cases", "[", 
    RowBox[{"d1", ",", 
     RowBox[{"{", 
      RowBox[{"0", ",", "_", ",", "_", ",", "_"}], "}"}]}], "]"}]}], 
  ";"}], "\[IndentingNewLine]", 
 RowBox[{
  RowBox[{"sigma00", "=", 
   RowBox[{
    RowBox[{
     RowBox[{"Delete", "[", 
      RowBox[{
       RowBox[{"sigma00", "[", 
        RowBox[{"[", "#", "]"}], "]"}], ",", "1"}], "]"}], "&"}], "/@", 
    RowBox[{"Table", "[", 
     RowBox[{"i", ",", 
      RowBox[{"{", 
       RowBox[{"i", ",", "1", ",", 
        RowBox[{"Length", "[", "sigma00", "]"}]}], "}"}]}], "]"}]}]}], 
  ";"}], "\[IndentingNewLine]", 
 RowBox[{
  RowBox[{"sigma05", "=", 
   RowBox[{"Cases", "[", 
    RowBox[{"d1", ",", 
     RowBox[{"{", 
      RowBox[{"0.5", ",", "_", ",", "_", ",", "_"}], "}"}]}], "]"}]}], 
  ";"}], "\[IndentingNewLine]", 
 RowBox[{
  RowBox[{"sigma05", "=", 
   RowBox[{
    RowBox[{
     RowBox[{"Delete", "[", 
      RowBox[{
       RowBox[{"sigma05", "[", 
        RowBox[{"[", "#", "]"}], "]"}], ",", "1"}], "]"}], "&"}], "/@", 
    RowBox[{"Table", "[", 
     RowBox[{"i", ",", 
      RowBox[{"{", 
       RowBox[{"i", ",", "1", ",", 
        RowBox[{"Length", "[", "sigma05", "]"}]}], "}"}]}], "]"}]}]}], 
  ";"}], "\[IndentingNewLine]", 
 RowBox[{
  RowBox[{"sigma10", "=", 
   RowBox[{"Cases", "[", 
    RowBox[{"d1", ",", 
     RowBox[{"{", 
      RowBox[{"1", ",", "_", ",", "_", ",", "_"}], "}"}]}], "]"}]}], 
  ";"}], "\[IndentingNewLine]", 
 RowBox[{
  RowBox[{"sigma10", "=", 
   RowBox[{
    RowBox[{
     RowBox[{"Delete", "[", 
      RowBox[{
       RowBox[{"sigma10", "[", 
        RowBox[{"[", "#", "]"}], "]"}], ",", "1"}], "]"}], "&"}], "/@", 
    RowBox[{"Table", "[", 
     RowBox[{"i", ",", 
      RowBox[{"{", 
       RowBox[{"i", ",", "1", ",", 
        RowBox[{"Length", "[", "sigma10", "]"}]}], "}"}]}], "]"}]}]}], 
  ";"}]}], "Input",
 CellChangeTimes->{{3.809008812931377*^9, 3.809008821970025*^9}, {
   3.8090089121910353`*^9, 3.809008975525413*^9}, {3.809009175746236*^9, 
   3.8090092049859753`*^9}, 3.809009636876656*^9},
 CellLabel->
  "In[1050]:=",ExpressionUUID->"98692180-edae-432b-9287-5c1ffdb2905c"],

Cell[CellGroupData[{

Cell[BoxData[
 RowBox[{
  RowBox[{"analytic", "=", 
   RowBox[{"LogLinearPlot", "[", 
    RowBox[{
     RowBox[{"{", "\[IndentingNewLine]", 
      RowBox[{
       RowBox[{"1", "/", "1000"}], ",", "\[IndentingNewLine]", 
       RowBox[{"Max", "[", 
        RowBox[{"0", ",", 
         RowBox[{
          RowBox[{
           RowBox[{
            RowBox[{"pEst2", "/.", "effParsGameteMale0"}], "/.", 
            RowBox[{"{", 
             RowBox[{
              RowBox[{"m1", "\[Rule]", 
               RowBox[{"1.25", "x"}]}], ",", 
              RowBox[{"m2", "\[Rule]", "x"}]}], "}"}]}], "/.", 
           RowBox[{"{", 
            RowBox[{
             RowBox[{"s1", "\[Rule]", "myS1"}], ",", 
             RowBox[{"s2", "\[Rule]", "myS2"}], ",", 
             RowBox[{"h", "\[Rule]", "0.5"}], ",", 
             RowBox[{"k", "\[Rule]", "0.5"}]}], "}"}]}], "/.", 
          RowBox[{"F", "\[Rule]", "0"}]}]}], "]"}], ",", 
       "\[IndentingNewLine]", 
       RowBox[{"Max", "[", 
        RowBox[{"0", ",", 
         RowBox[{
          RowBox[{
           RowBox[{
            RowBox[{"pFix2", "/.", "effParsGameteMale0"}], "/.", 
            RowBox[{"{", 
             RowBox[{
              RowBox[{"m1", "\[Rule]", 
               RowBox[{"1.25", "x"}]}], ",", 
              RowBox[{"m2", "\[Rule]", "x"}]}], "}"}]}], "/.", 
           RowBox[{"{", 
            RowBox[{
             RowBox[{"s1", "\[Rule]", "myS1"}], ",", 
             RowBox[{"s2", "\[Rule]", "myS2"}], ",", 
             RowBox[{"h", "\[Rule]", "0.5"}], ",", 
             RowBox[{"k", "\[Rule]", "0.5"}]}], "}"}]}], "/.", 
          RowBox[{"F", "\[Rule]", "0"}]}]}], "]"}], ",", 
       "\[IndentingNewLine]", 
       RowBox[{"Max", "[", 
        RowBox[{"0", ",", 
         RowBox[{
          RowBox[{
           RowBox[{
            RowBox[{"pEst2", "/.", "effParsGameteMale0"}], "/.", 
            RowBox[{"{", 
             RowBox[{
              RowBox[{"m1", "\[Rule]", 
               RowBox[{"1.25", "x"}]}], ",", 
              RowBox[{"m2", "\[Rule]", "x"}]}], "}"}]}], "/.", 
           RowBox[{"{", 
            RowBox[{
             RowBox[{"s1", "\[Rule]", "myS1"}], ",", 
             RowBox[{"s2", "\[Rule]", "myS2"}], ",", 
             RowBox[{"h", "\[Rule]", "0.5"}], ",", 
             RowBox[{"k", "\[Rule]", "0.5"}]}], "}"}]}], "/.", 
          RowBox[{"F", "\[Rule]", 
           RowBox[{"1", "/", "3"}]}]}]}], "]"}], ",", "\[IndentingNewLine]", 
       RowBox[{"Max", "[", 
        RowBox[{"0", ",", 
         RowBox[{
          RowBox[{
           RowBox[{
            RowBox[{"pFix2", "/.", "effParsGameteMale0"}], "/.", 
            RowBox[{"{", 
             RowBox[{
              RowBox[{"m1", "\[Rule]", 
               RowBox[{"1.25", "x"}]}], ",", 
              RowBox[{"m2", "\[Rule]", "x"}]}], "}"}]}], "/.", 
           RowBox[{"{", 
            RowBox[{
             RowBox[{"s1", "\[Rule]", "myS1"}], ",", 
             RowBox[{"s2", "\[Rule]", "myS2"}], ",", 
             RowBox[{"h", "\[Rule]", "0.5"}], ",", 
             RowBox[{"k", "\[Rule]", "0.5"}]}], "}"}]}], "/.", 
          RowBox[{"F", "\[Rule]", 
           RowBox[{"1", "/", "3"}]}]}]}], "]"}], ",", "\[IndentingNewLine]", 
       RowBox[{"Max", "[", 
        RowBox[{"0", ",", 
         RowBox[{
          RowBox[{
           RowBox[{
            RowBox[{"pEst2", "/.", "effParsGameteMale0"}], "/.", 
            RowBox[{"{", 
             RowBox[{
              RowBox[{"m1", "\[Rule]", 
               RowBox[{"1.25", "x"}]}], ",", 
              RowBox[{"m2", "\[Rule]", "x"}]}], "}"}]}], "/.", 
           RowBox[{"{", 
            RowBox[{
             RowBox[{"s1", "\[Rule]", "myS1"}], ",", 
             RowBox[{"s2", "\[Rule]", "myS2"}], ",", 
             RowBox[{"h", "\[Rule]", "0.5"}], ",", 
             RowBox[{"k", "\[Rule]", "0.5"}]}], "}"}]}], "/.", 
          RowBox[{"F", "\[Rule]", "1"}]}]}], "]"}], ",", 
       "\[IndentingNewLine]", 
       RowBox[{"Max", "[", 
        RowBox[{"0", ",", 
         RowBox[{
          RowBox[{
           RowBox[{
            RowBox[{"pFix2", "/.", "effParsGameteMale0"}], "/.", 
            RowBox[{"{", 
             RowBox[{
              RowBox[{"m1", "\[Rule]", 
               RowBox[{"1.25", "x"}]}], ",", 
              RowBox[{"m2", "\[Rule]", "x"}]}], "}"}]}], "/.", 
           RowBox[{"{", 
            RowBox[{
             RowBox[{"s1", "\[Rule]", "myS1"}], ",", 
             RowBox[{"s2", "\[Rule]", "myS2"}], ",", 
             RowBox[{"h", "\[Rule]", "0.5"}], ",", 
             RowBox[{"k", "\[Rule]", "0.5"}]}], "}"}]}], "/.", 
          RowBox[{"F", "\[Rule]", "1"}]}]}], "]"}]}], "\[IndentingNewLine]", 
      "}"}], "\[IndentingNewLine]", ",", 
     RowBox[{"{", 
      RowBox[{"x", ",", "0.00005", ",", "xLim"}], "}"}], ",", 
     "\[IndentingNewLine]", 
     RowBox[{"Exclusions", "\[Rule]", "None"}], ",", 
     RowBox[{"PlotStyle", "\[Rule]", 
      RowBox[{"{", "\[IndentingNewLine]", 
       RowBox[{
        RowBox[{"Directive", "[", 
         RowBox[{"{", 
          RowBox[{
           RowBox[{"Lighter", "[", "Gray", "]"}], ",", 
           RowBox[{"Thickness", "[", "0.006", "]"}], ",", "Dashed"}], "}"}], 
         "]"}], ",", "\[IndentingNewLine]", 
        RowBox[{"Directive", "[", 
         RowBox[{"{", 
          RowBox[{
           RowBox[{"Darker", "[", "Blue", "]"}], ",", 
           RowBox[{"Thickness", "[", "0.006", "]"}]}], "}"}], "]"}], ",", 
        RowBox[{"Directive", "[", 
         RowBox[{"{", 
          RowBox[{
           RowBox[{"Darker", "[", "Blue", "]"}], ",", 
           RowBox[{"Thickness", "[", "0.006", "]"}], ",", "Dashed"}], "}"}], 
         "]"}], ",", "\[IndentingNewLine]", 
        RowBox[{"Directive", "[", 
         RowBox[{"{", 
          RowBox[{
           RowBox[{"Darker", "[", "Orange", "]"}], ",", 
           RowBox[{"Thickness", "[", "0.006", "]"}]}], "}"}], "]"}], ",", 
        RowBox[{"Directive", "[", 
         RowBox[{"{", 
          RowBox[{
           RowBox[{"Darker", "[", "Orange", "]"}], ",", 
           RowBox[{"Thickness", "[", "0.006", "]"}], ",", "Dashed"}], "}"}], 
         "]"}], ",", "\[IndentingNewLine]", 
        RowBox[{"Directive", "[", 
         RowBox[{"{", 
          RowBox[{
           RowBox[{"Darker", "[", "Green", "]"}], ",", 
           RowBox[{"Thickness", "[", "0.006", "]"}]}], "}"}], "]"}], ",", 
        RowBox[{"Directive", "[", 
         RowBox[{"{", 
          RowBox[{
           RowBox[{"Darker", "[", "Green", "]"}], ",", 
           RowBox[{"Thickness", "[", "0.006", "]"}], ",", "Dashed"}], "}"}], 
         "]"}]}], "\[IndentingNewLine]", "}"}]}], ",", 
     RowBox[{"PlotLegends", "\[Rule]", "False"}], ",", "\[IndentingNewLine]", 
     
     RowBox[{"PlotRange", "\[Rule]", 
      RowBox[{"{", 
       RowBox[{"All", ",", "yLim"}], "}"}]}], ",", 
     RowBox[{"Frame", "\[Rule]", "True"}], ",", 
     RowBox[{"ImageSize", "\[Rule]", "Medium"}], ",", 
     RowBox[{"FrameStyle", "\[Rule]", 
      RowBox[{"Directive", "[", 
       RowBox[{"Black", ",", 
        RowBox[{"FontSize", "\[Rule]", "15"}], ",", "Thick", ",", "Bold"}], 
       "]"}]}], ",", 
     RowBox[{"FrameLabel", "\[Rule]", "frameLab2"}]}], "]"}]}], 
  ";"}]], "Input",
 CellChangeTimes->{
  3.8090092790393677`*^9, {3.809009309237619*^9, 3.809009316086293*^9}, {
   3.80900940512728*^9, 3.8090094146636333`*^9}, {3.809009460240273*^9, 
   3.809009484656551*^9}, {3.809010162072097*^9, 3.8090101849751997`*^9}, {
   3.809010293897985*^9, 3.809010371410857*^9}, {3.809010419684256*^9, 
   3.809010441052989*^9}, {3.809010849668785*^9, 3.8090108668207893`*^9}, {
   3.8090109771292057`*^9, 3.809010977839314*^9}, {3.809011020489098*^9, 
   3.8090110260480824`*^9}, {3.809011471922683*^9, 3.809011619469635*^9}, 
   3.809013919563363*^9, {3.8091736934618*^9, 3.80917380760446*^9}, {
   3.809180466860927*^9, 3.80918047561726*^9}, {3.809180859665387*^9, 
   3.809180864552272*^9}, {3.809181750575137*^9, 3.8091817561738243`*^9}, {
   3.8091819233915033`*^9, 3.809181934239175*^9}, {3.809182273882039*^9, 
   3.809182280800901*^9}, 3.8118662637931547`*^9, {3.812201245332938*^9, 
   3.812201250892674*^9}, {3.812201284710331*^9, 3.8122012914771633`*^9}, 
   3.812201552147914*^9, {3.813239921881007*^9, 3.813239940353754*^9}, {
   3.813243280580665*^9, 3.813243346855454*^9}, {3.813245018376796*^9, 
   3.813245033367983*^9}, {3.821454779123165*^9, 3.821454784720381*^9}, 
   3.8214548564217377`*^9, 3.821454943115625*^9, 3.832332021882503*^9, {
   3.8323327838333797`*^9, 3.8323328032228394`*^9}, {3.832339810796726*^9, 
   3.832339824066011*^9}, {3.832340067753141*^9, 3.832340067974041*^9}, {
   3.83993901750126*^9, 3.8399390176035023`*^9}, {3.839939071284932*^9, 
   3.839939073373137*^9}, 3.839941264321657*^9, 3.839950004116913*^9, {
   3.839951349449133*^9, 3.8399513854237556`*^9}},
 CellLabel->
  "In[1056]:=",ExpressionUUID->"93521bc7-b798-4552-9b5b-e29d4da2128e"],

Cell[BoxData[
 TemplateBox[{
  "Max","nord",
   "\"Invalid comparison with \
\\!\\(\\*RowBox[{RowBox[{\\\"0.000059954009859253254`\\\", \\\"\
\[VeryThinSpace]\\\"}], \\\"+\\\", RowBox[{\\\"1.1334862502860884`*^-16\\\", \
\\\" \\\", \\\"\[ImaginaryI]\\\"}]}]\\) attempted.\"",2,1056,174,
   33515001108386077498,"Local"},
  "MessageTemplate"]], "Message", "MSG",
 CellChangeTimes->{3.838491287530512*^9, 3.8390784229960527`*^9, 
  3.839240864220071*^9, 3.839937240097549*^9, 3.8399392331837273`*^9, 
  3.839941300875504*^9, 3.839951487330635*^9, 3.8399516719768057`*^9, 
  3.8399518006536407`*^9, 3.840630506655778*^9, 3.8407079921545258`*^9, 
  3.840887725101144*^9},
 CellLabel->
  "During evaluation of \
In[1056]:=",ExpressionUUID->"df6652d4-5dac-4ee7-bea1-eb7d2fcdd425"],

Cell[BoxData[
 TemplateBox[{
  "Max","nord",
   "\"Invalid comparison with \
\\!\\(\\*RowBox[{RowBox[{\\\"0.000059954009859253254`\\\", \\\"\
\[VeryThinSpace]\\\"}], \\\"+\\\", RowBox[{\\\"1.1334862502860884`*^-16\\\", \
\\\" \\\", \\\"\[ImaginaryI]\\\"}]}]\\) attempted.\"",2,1056,175,
   33515001108386077498,"Local"},
  "MessageTemplate"]], "Message", "MSG",
 CellChangeTimes->{3.838491287530512*^9, 3.8390784229960527`*^9, 
  3.839240864220071*^9, 3.839937240097549*^9, 3.8399392331837273`*^9, 
  3.839941300875504*^9, 3.839951487330635*^9, 3.8399516719768057`*^9, 
  3.8399518006536407`*^9, 3.840630506655778*^9, 3.8407079921545258`*^9, 
  3.840887725137879*^9},
 CellLabel->
  "During evaluation of \
In[1056]:=",ExpressionUUID->"1c3574ea-0881-4c2c-ac91-5a302a95840f"],

Cell[BoxData[
 TemplateBox[{
  "Max","nord",
   "\"Invalid comparison with \
\\!\\(\\*RowBox[{RowBox[{\\\"0.0000226543585005734`\\\", \\\"\[VeryThinSpace]\
\\\"}], \\\"-\\\", RowBox[{\\\"2.840103575249635`*^-17\\\", \\\" \\\", \\\"\
\[ImaginaryI]\\\"}]}]\\) attempted.\"",2,1056,176,33515001108386077498,
   "Local"},
  "MessageTemplate"]], "Message", "MSG",
 CellChangeTimes->{3.838491287530512*^9, 3.8390784229960527`*^9, 
  3.839240864220071*^9, 3.839937240097549*^9, 3.8399392331837273`*^9, 
  3.839941300875504*^9, 3.839951487330635*^9, 3.8399516719768057`*^9, 
  3.8399518006536407`*^9, 3.840630506655778*^9, 3.8407079921545258`*^9, 
  3.8408877251862097`*^9},
 CellLabel->
  "During evaluation of \
In[1056]:=",ExpressionUUID->"fb7ddab6-8638-421d-852f-4cff19f1ec76"],

Cell[BoxData[
 TemplateBox[{
  "General","stop",
   "\"Further output of \\!\\(\\*StyleBox[RowBox[{\\\"Max\\\", \\\"::\\\", \\\
\"nord\\\"}], \\\"MessageName\\\"]\\) will be suppressed during this \
calculation.\"",2,1056,177,33515001108386077498,"Local"},
  "MessageTemplate"]], "Message", "MSG",
 CellChangeTimes->{3.838491287530512*^9, 3.8390784229960527`*^9, 
  3.839240864220071*^9, 3.839937240097549*^9, 3.8399392331837273`*^9, 
  3.839941300875504*^9, 3.839951487330635*^9, 3.8399516719768057`*^9, 
  3.8399518006536407`*^9, 3.840630506655778*^9, 3.8407079921545258`*^9, 
  3.840887725221964*^9},
 CellLabel->
  "During evaluation of \
In[1056]:=",ExpressionUUID->"6b5f1bc7-5b9a-471a-9db3-9e59c3b0ea7e"],

Cell[BoxData[
 TemplateBox[{
  "Power","infy",
   "\"Infinite expression \\!\\(\\*FractionBox[\\\"1\\\", \\\"0.`\\\"]\\) \
encountered.\"",2,1056,178,33515001108386077498,"Local"},
  "MessageTemplate"]], "Message", "MSG",
 CellChangeTimes->{3.838491287530512*^9, 3.8390784229960527`*^9, 
  3.839240864220071*^9, 3.839937240097549*^9, 3.8399392331837273`*^9, 
  3.839941300875504*^9, 3.839951487330635*^9, 3.8399516719768057`*^9, 
  3.8399518006536407`*^9, 3.840630506655778*^9, 3.8407079921545258`*^9, 
  3.8408877252699203`*^9},
 CellLabel->
  "During evaluation of \
In[1056]:=",ExpressionUUID->"7e01264e-46da-4b12-9f86-fdb957179a22"],

Cell[BoxData[
 TemplateBox[{
  "Infinity","indet",
   "\"Indeterminate expression \\!\\(\\*RowBox[{\\\"0.`\\\", \\\" \\\", \
\\\"ComplexInfinity\\\"}]\\) encountered.\"",2,1056,179,33515001108386077498,
   "Local"},
  "MessageTemplate"]], "Message", "MSG",
 CellChangeTimes->{3.838491287530512*^9, 3.8390784229960527`*^9, 
  3.839240864220071*^9, 3.839937240097549*^9, 3.8399392331837273`*^9, 
  3.839941300875504*^9, 3.839951487330635*^9, 3.8399516719768057`*^9, 
  3.8399518006536407`*^9, 3.840630506655778*^9, 3.8407079921545258`*^9, 
  3.840887725305717*^9},
 CellLabel->
  "During evaluation of \
In[1056]:=",ExpressionUUID->"c6bb339b-8ef6-4d25-bd97-d3e2d1a62028"],

Cell[BoxData[
 TemplateBox[{
  "Power","infy",
   "\"Infinite expression \\!\\(\\*FractionBox[\\\"1\\\", \\\"0.`\\\"]\\) \
encountered.\"",2,1056,180,33515001108386077498,"Local"},
  "MessageTemplate"]], "Message", "MSG",
 CellChangeTimes->{3.838491287530512*^9, 3.8390784229960527`*^9, 
  3.839240864220071*^9, 3.839937240097549*^9, 3.8399392331837273`*^9, 
  3.839941300875504*^9, 3.839951487330635*^9, 3.8399516719768057`*^9, 
  3.8399518006536407`*^9, 3.840630506655778*^9, 3.8407079921545258`*^9, 
  3.840887725370071*^9},
 CellLabel->
  "During evaluation of \
In[1056]:=",ExpressionUUID->"47398c65-99b1-4a06-981d-fab868c3ab04"],

Cell[BoxData[
 TemplateBox[{
  "Infinity","indet",
   "\"Indeterminate expression \\!\\(\\*RowBox[{\\\"0.`\\\", \\\" \\\", \
\\\"ComplexInfinity\\\"}]\\) encountered.\"",2,1056,181,33515001108386077498,
   "Local"},
  "MessageTemplate"]], "Message", "MSG",
 CellChangeTimes->{3.838491287530512*^9, 3.8390784229960527`*^9, 
  3.839240864220071*^9, 3.839937240097549*^9, 3.8399392331837273`*^9, 
  3.839941300875504*^9, 3.839951487330635*^9, 3.8399516719768057`*^9, 
  3.8399518006536407`*^9, 3.840630506655778*^9, 3.8407079921545258`*^9, 
  3.840887725372796*^9},
 CellLabel->
  "During evaluation of \
In[1056]:=",ExpressionUUID->"2b2c6507-d4ae-4dd4-b617-4e057429a2a4"],

Cell[BoxData[
 TemplateBox[{
  "Power","infy",
   "\"Infinite expression \\!\\(\\*FractionBox[\\\"1\\\", \\\"0.`\\\"]\\) \
encountered.\"",2,1056,182,33515001108386077498,"Local"},
  "MessageTemplate"]], "Message", "MSG",
 CellChangeTimes->{3.838491287530512*^9, 3.8390784229960527`*^9, 
  3.839240864220071*^9, 3.839937240097549*^9, 3.8399392331837273`*^9, 
  3.839941300875504*^9, 3.839951487330635*^9, 3.8399516719768057`*^9, 
  3.8399518006536407`*^9, 3.840630506655778*^9, 3.8407079921545258`*^9, 
  3.840887725410762*^9},
 CellLabel->
  "During evaluation of \
In[1056]:=",ExpressionUUID->"277dc27c-500c-4c83-8a96-00c2a35a1709"],

Cell[BoxData[
 TemplateBox[{
  "General","stop",
   "\"Further output of \\!\\(\\*StyleBox[RowBox[{\\\"Power\\\", \\\"::\\\", \
\\\"infy\\\"}], \\\"MessageName\\\"]\\) will be suppressed during this \
calculation.\"",2,1056,183,33515001108386077498,"Local"},
  "MessageTemplate"]], "Message", "MSG",
 CellChangeTimes->{3.838491287530512*^9, 3.8390784229960527`*^9, 
  3.839240864220071*^9, 3.839937240097549*^9, 3.8399392331837273`*^9, 
  3.839941300875504*^9, 3.839951487330635*^9, 3.8399516719768057`*^9, 
  3.8399518006536407`*^9, 3.840630506655778*^9, 3.8407079921545258`*^9, 
  3.840887725450419*^9},
 CellLabel->
  "During evaluation of \
In[1056]:=",ExpressionUUID->"1281e2ed-e6e0-4f19-9db0-c98f03df8a92"],

Cell[BoxData[
 TemplateBox[{
  "Infinity","indet",
   "\"Indeterminate expression \\!\\(\\*RowBox[{\\\"0.`\\\", \\\" \\\", \
\\\"ComplexInfinity\\\"}]\\) encountered.\"",2,1056,184,33515001108386077498,
   "Local"},
  "MessageTemplate"]], "Message", "MSG",
 CellChangeTimes->{3.838491287530512*^9, 3.8390784229960527`*^9, 
  3.839240864220071*^9, 3.839937240097549*^9, 3.8399392331837273`*^9, 
  3.839941300875504*^9, 3.839951487330635*^9, 3.8399516719768057`*^9, 
  3.8399518006536407`*^9, 3.840630506655778*^9, 3.8407079921545258`*^9, 
  3.840887725490499*^9},
 CellLabel->
  "During evaluation of \
In[1056]:=",ExpressionUUID->"7cc89e53-273c-44ca-85d4-71aa2e7578e4"],

Cell[BoxData[
 TemplateBox[{
  "General","stop",
   "\"Further output of \\!\\(\\*StyleBox[RowBox[{\\\"Infinity\\\", \
\\\"::\\\", \\\"indet\\\"}], \\\"MessageName\\\"]\\) will be suppressed \
during this calculation.\"",2,1056,185,33515001108386077498,"Local"},
  "MessageTemplate"]], "Message", "MSG",
 CellChangeTimes->{3.838491287530512*^9, 3.8390784229960527`*^9, 
  3.839240864220071*^9, 3.839937240097549*^9, 3.8399392331837273`*^9, 
  3.839941300875504*^9, 3.839951487330635*^9, 3.8399516719768057`*^9, 
  3.8399518006536407`*^9, 3.840630506655778*^9, 3.8407079921545258`*^9, 
  3.8408877255311337`*^9},
 CellLabel->
  "During evaluation of \
In[1056]:=",ExpressionUUID->"6be49012-26ad-4a75-b481-6d55912858f8"]
}, Open  ]],

Cell[BoxData[
 RowBox[{
  RowBox[{"sims", "=", 
   RowBox[{"ErrorListLogLinearPlot", "[", 
    RowBox[{
     RowBox[{"{", 
      RowBox[{"sigma00", ",", "sigma05", ",", "sigma10"}], "}"}], ",", 
     RowBox[{"Frame", "\[Rule]", "True"}], ",", "\[IndentingNewLine]", 
     RowBox[{"FrameLabel", "\[Rule]", "None"}], ",", 
     RowBox[{"FrameTicks", "\[Rule]", "None"}], ",", 
     RowBox[{"ImageSize", "\[Rule]", "Medium"}], ",", "\[IndentingNewLine]", 
     RowBox[{"PlotStyle", "\[Rule]", 
      RowBox[{"{", 
       RowBox[{
        RowBox[{"Directive", "[", 
         RowBox[{"{", 
          RowBox[{
           RowBox[{"Darker", "[", "Blue", "]"}], ",", 
           RowBox[{"Thickness", "[", "0.006", "]"}], ",", 
           RowBox[{"PointSize", "[", "0.02", "]"}]}], "}"}], "]"}], ",", 
        RowBox[{"Directive", "[", 
         RowBox[{"{", 
          RowBox[{
           RowBox[{"Darker", "[", "Orange", "]"}], ",", 
           RowBox[{"Thickness", "[", "0.006", "]"}], ",", 
           RowBox[{"PointSize", "[", "0.02", "]"}]}], "}"}], "]"}], ",", 
        RowBox[{"Directive", "[", 
         RowBox[{"{", 
          RowBox[{
           RowBox[{"Darker", "[", "Green", "]"}], ",", 
           RowBox[{"Thickness", "[", "0.006", "]"}], ",", 
           RowBox[{"PointSize", "[", "0.02", "]"}]}], "}"}], "]"}]}], 
       "}"}]}]}], "]"}]}], ";"}]], "Input",
 CellChangeTimes->{
  3.809009021118285*^9, {3.809009209099152*^9, 3.809009209898987*^9}, {
   3.8090093409531384`*^9, 3.809009358869421*^9}, {3.8090094214403143`*^9, 
   3.809009428287303*^9}, {3.809009489456588*^9, 3.809009542506956*^9}, {
   3.809009606667104*^9, 3.809009618355934*^9}, {3.809009659348712*^9, 
   3.809009715524534*^9}, {3.8090097991191673`*^9, 3.80900981647092*^9}, {
   3.8090098857131147`*^9, 3.80900989044812*^9}, {3.8090099280271683`*^9, 
   3.809009978314077*^9}, {3.8090101891590776`*^9, 3.809010235223558*^9}, {
   3.80901392599442*^9, 3.809013930753748*^9}, 3.832176681989791*^9, {
   3.832176902199437*^9, 3.83217690678338*^9}, {3.832177129722924*^9, 
   3.832177130588537*^9}, {3.8321773192335978`*^9, 3.8321773321781263`*^9}},
 CellLabel->
  "In[1057]:=",ExpressionUUID->"f4dc34e3-eb06-4e84-9bdf-f7ed3c81ec50"],

Cell[BoxData[
 RowBox[{
  RowBox[{"plotMaleBadAsymMig", "=", 
   RowBox[{"Show", "[", 
    RowBox[{"analytic", ",", "sims"}], "]"}]}], ";"}]], "Input",
 CellChangeTimes->{{3.809009430343336*^9, 3.8090094361987333`*^9}, {
   3.8090097205736237`*^9, 3.8090097315017138`*^9}, {3.809013933826951*^9, 
   3.809013940449708*^9}, 3.8323320085284348`*^9, {3.832333201694293*^9, 
   3.832333204885254*^9}, {3.8399390791568317`*^9, 3.8399390793317966`*^9}},
 CellLabel->
  "In[1058]:=",ExpressionUUID->"d1c3e3d0-1d0a-4935-b95d-fa2e0b527080"],

Cell[BoxData[
 RowBox[{
  RowBox[{"fig2", "=", 
   RowBox[{"GraphicsGrid", "[", 
    RowBox[{
     RowBox[{"{", "\[IndentingNewLine]", 
      RowBox[{
       RowBox[{"{", 
        RowBox[{
        "plotViaBadCodom", ",", "plotViaBadDom", ",", "plotViaBadRec"}], 
        "}"}], ",", "\[IndentingNewLine]", 
       RowBox[{"{", 
        RowBox[{
        "plotFemBadCodom", ",", "plotFemBadDom", ",", "plotFemBadRec"}], 
        "}"}], ",", "\[IndentingNewLine]", 
       RowBox[{"{", 
        RowBox[{
        "plotMaleBadCodom", ",", "plotMaleBadDom", ",", "plotMaleBadRec"}], 
        "}"}]}], "\[IndentingNewLine]", "}"}], ",", 
     RowBox[{"Spacings", "\[Rule]", 
      RowBox[{"{", 
       RowBox[{
        RowBox[{"-", "15"}], ",", " ", "0"}], "}"}]}]}], "]"}]}], 
  ";"}]], "Input",
 CellChangeTimes->{{3.832177000167139*^9, 3.832177040178348*^9}, 
   3.832177114158217*^9, {3.832177197863845*^9, 3.8321772046798687`*^9}, {
   3.8321775663885517`*^9, 3.832177582348879*^9}, {3.8321776523110867`*^9, 
   3.8321776559108553`*^9}, {3.832177687232901*^9, 3.832177687726221*^9}, {
   3.832177743554406*^9, 3.832177746504467*^9}, {3.832328152322093*^9, 
   3.832328164673039*^9}, {3.83232823084179*^9, 3.832328266146122*^9}, {
   3.832329751448139*^9, 3.832329757653418*^9}, {3.832331184743845*^9, 
   3.832331198329978*^9}, {3.83233324453587*^9, 3.832333259548551*^9}, {
   3.832333448995133*^9, 3.832333467242305*^9}, {3.839939082181045*^9, 
   3.839939104589053*^9}, {3.839941268416198*^9, 3.839941269223098*^9}, 
   3.839941391042795*^9, {3.839951563178527*^9, 3.83995162555377*^9}, 
   3.839951708373693*^9},
 CellLabel->
  "In[1059]:=",ExpressionUUID->"69066255-072c-4bff-a480-e6a42bdf9039"]
}, Open  ]]
}, Closed]],

Cell[CellGroupData[{

Cell["Final figures", "Subsection",
 CellChangeTimes->{{3.809013483514269*^9, 3.809013499616783*^9}, {
   3.809178073335905*^9, 3.809178098992919*^9}, 3.809180153005599*^9, {
   3.809180690818331*^9, 3.809180693458415*^9}, {3.8091816489516773`*^9, 
   3.809181650167982*^9}, {3.83993866711349*^9, 3.839938667298438*^9}, {
   3.839951742732038*^9, 
   3.839951745724257*^9}},ExpressionUUID->"974b3239-c47f-4ef1-bce7-\
03d7eb5fe2f7"],

Cell[CellGroupData[{

Cell[BoxData["fig1"], "Input",
 CellChangeTimes->{{3.8399517477527323`*^9, 3.8399517481082*^9}},
 CellLabel->
  "In[1060]:=",ExpressionUUID->"0b877a21-05be-4d7a-8775-4f893b7b7c02"],

Cell[BoxData[
 GraphicsBox[{{}, {{InsetBox[
      GraphicsBox[{{{{}, {}, 
          TagBox[
           {RGBColor[0, 0, 
             NCache[
              Rational[2, 3], 0.6666666666666666]], Thickness[0.006], Opacity[
            1.], LineBox[CompressedData["
1:eJwVx3k41IsawPExwww1dhcJ18ygEBlLKvJOKEvKWI5UikKWikRkD6NGOcnS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             "]]},
           Annotation[#, "Charting`Private`Tag$134177#1"]& ], 
          TagBox[
           {RGBColor[
             NCache[
              Rational[2, 3], 0.6666666666666666], 0.33333333333333337`, 0], 
            Thickness[0.006], Opacity[1.], LineBox[CompressedData["
1:eJwVzHk41HkcB3BX48g1mnWbjKk2TT0y7tg+VHbGuSNHhxQZ52AQ5VzH/Co9
7Sqs3cijWMktORbh+60l1nTYUWKLSKUobZEYE2v/eD/v5/W8n+dNO87fHyQj
JSXluZb/myZZeJX/gI6fHNwdTIkhoN8uKJl9n46zberkVNcclzqoviyk4zjx
l2L5Nfet1Nv6/0XH9QdVe8XRBERJh+Vs66Zj8z7xy/E1t5Oe2qE2Oq7rivKu
WbMXGeW9KaPjiEXWZ1hz1pazDrbJdDwbMJF9iE9AQe5c66ghHY/fVZ8xjCRA
+m+BReo9I2yXXtdQHU4A80h8WHeiEe6J3qU6FEKAivHeNgVDI/w4X8HGjEsA
9JmrOt+jYZeh5hgTfwL0K2XSsmJo+B/LdwwFXwJuD5lej9Km4Q+dgscy3gR0
DhGPPHoMcRhFjRHgTgBXu8mAyTPEL08f9p5wJOD4dvkINS1DvFPEnE6zI4Cj
e2py67mNuCIoX7HFlADTY5e27Bii4tl18Ylv6Wv/bOk4hgkVZzUKJ25RCChv
NlqiJxngypYGPy9pAvQ6SO95ffrYPGE87u60ACCEOVNrpI99VPIOUUQCaM3X
pE1H6eHRPCq19KYAnofuCTDs1cUmSrON5hcF4Iu2jHDIuvhE9wIjiSuA0Pr7
aOCoDi4Kkk5XYAqAvq/jhnOrNhZt7OrYu5wJZkcCR7pktfGFU915Ti2Z8El7
v/IOXy3MeLNAaeRlggNftm66WRMHnc/iTWhlwit25NlSGU1M8b+kVFufAVa9
VJ6X7ze46ex6ktA+A8b6ss5IlVOw6lUz8bnWdNDkNqtL5jbg7sOdshm0dJD8
bnzto9sG/MfUhSZLxTSwCvGJmSjQwE3ZMo7pOalAe9jPEn4k47w22RdKGilw
eUD6Zzk3Mi64UUN9n5IE4d4fFa0L1XGl5lJs2vUEGPjKMRK+VsMRZSKNUyMn
4eSBnVd1U1Vxh2UApA/EQYK4mHmUoYIzr+rB9bFYKBrILbUfX4/jGnqLmuaj
Ibz2S4ZWohK2QhaF3MeR8MvgTPwLY0Vc7qvDdTYJh1Apj5GSLnk8U3zRfS41
GPz8bXWlDpOwB7kk6h0zEOoVm/n7VdbhsX0Pihzj/aG67Yp5QZks1it1tLdu
8QW5Rh3VR54y+LY9U1B6+gD8+Fy7p1ZRGuMTdq0OK56wd7PGky/fr6Iavrc1
t4sDW2nTb07braIrZ24kujdyQNngjngDcxXV5iyS7Cs48IgSS91psLbr3pm3
zuUAV04UFDq3gmz5gsqMYA4Qkznzw1dWUEkD71m4Oge6S8ga7YtfUd6emehV
kTvso5LdUqok6OBbiUbpMVfI/SGWO1gsQQyHz6F1zq4wnj6YvC1PggZ5hbx+
C1dImcyvGk6WoAi/MRdTZVdoqtBVsHCTIKrflEtbmwtsNtv05/sPyyglMOJz
hZYLkNhWNscslpHrxo5dnWNO4JV4idNivIxCGxJLqoROUFq1FKJCXUZ3XlsF
lbc6wW6Vjl9vkZaRuZLM075cJzgpsp/XGhYj/a2Lga0sJ3h9xLl+IEmMLBN9
DGya2GCeXX33W74YFZ3nF8iXsiETKY/9GChGhd/JiiYvsIFq9FB5h6sYvQvZ
7tHDY4PPlGf4OQMx8vmpPI6xiQ1l2s0Z42QxmtLJuR2swYZPTpoFViQxelZR
klIvxYbsmuHeV7NLKFohSjNslAXPRm2e200uIa1rgxMjQhZsU7u8kPdkCbWP
35w/0M6CBHuJyoxwCVUPRTpOVrCgN8Zv8x68hCL/5fUn/8aC/wDaUH7F
             "]]},
           Annotation[#, "Charting`Private`Tag$134177#2"]& ], 
          TagBox[
           {RGBColor[0, 
             NCache[
              Rational[2, 3], 0.6666666666666666], 0], Thickness[0.006], 
            Opacity[1.], LineBox[CompressedData["
1:eJxTTMoPSmViYGAwAWIQrfjn29Op55QPVIusc39Y1WIfIrh/8oslCH6HWruj
dTWCP3PS5x13FRB8xovNprVnlOB8o5jSzCOVCD6vpvNODgUE3/6ECZ/XGUU4
X2YlU31HIYJ/8Jrh8jwJBH/vtZYrgUcV4PwUiS2yRtkIfpIOew6/OIIfIFX+
WKNTHs43jJ+hpntNDmG+B2OJtj6Cv2yr0k/lKlk4X3oP29vsEzII96YbvV6r
hODvmCqm+CpPGs6/n+GUqHBcCs6P3q92M0AQwc9Yf3b/hThJOF/ZZc8Grx0S
cL5xTPLNfcwI/ieJIB7daHE43zGfed2rrWJw/lOP3PZFTAi++XG57JBoUTj/
3omONoZlInC+WMpWgT+fheH8P4s1l370RfDN08MKH84UgvMVz59yP/1REM6f
fYGxl8UXwc8K/chpMUsAzr/wN0Dp9DN+OL8s3GCBVC0fnF/xa55RnDYvnD/n
wqRFDg+4Eeat/d4oXskF50+5/Lr0kSYnIvwYAm8u3McO58cmWEsxRLHB+es5
t+YH8bLC+at3zjeZuYQZzmfZLMl3JZgJzq+7L3F0LScjnO+sKnT9u9v//TC+
i5ygb82qP3A+m4e5Zbzpbzj/eGGsqtOBn3A+ADdXfFo=
             "]]},
           
           Annotation[#, 
            "Charting`Private`Tag$134177#3"]& ]}, {}, {}}, {{}, {{}, 
          {RGBColor[0, 0, 
            NCache[
             Rational[2, 3], 0.6666666666666666]], PointSize[0.02], Thickness[
           0.006], PointBox[{{-8.517193191416238, 
            0.0096962}, {-7.756387362382477, 0.0095071}, {-6.997679986510124, 
            0.0090645}, {-6.237876725361546, 0.0081922}, {-5.477683295516359, 
            0.0068123}, {-4.71789105605221, 0.0047752}, {-3.958066943929553, 
            0.0027296}, {-3.198215722171898, 
            0.0014234}, {-2.4383704524658496`, 0.0008803}, {-1.67851471601468,
             0.0006529}}], {{
             LineBox[{{-8.517193191416238, 0.0096962}, {-8.517193191416238, 
              0.0096962}}], 
             LineBox[{
              Offset[{0, 1.5}, {-8.517193191416238, 0.0096962}], 
               Offset[{0, -1.5}, {-8.517193191416238, 0.0096962}]}], 
             LineBox[{
              Offset[{0, 1.5}, {-8.517193191416238, 0.0096962}], 
               Offset[{0, -1.5}, {-8.517193191416238, 0.0096962}]}], 
             LineBox[{{-8.517193191416238, 
              0.010682241499044457`}, {-8.517193191416238, 
              0.008710158500955544}}], 
             LineBox[{
              Offset[{1.5, 0}, {-8.517193191416238, 0.010682241499044457`}], 
               Offset[{-1.5, 0}, {-8.517193191416238, 
                0.010682241499044457`}]}], 
             LineBox[{
              Offset[{1.5, 0}, {-8.517193191416238, 0.008710158500955544}], 
               Offset[{-1.5, 0}, {-8.517193191416238, 
                0.008710158500955544}]}]}, {
             LineBox[{{-7.756387362382477, 0.0095071}, {-7.756387362382477, 
              0.0095071}}], 
             LineBox[{
              Offset[{0, 1.5}, {-7.756387362382477, 0.0095071}], 
               Offset[{0, -1.5}, {-7.756387362382477, 0.0095071}]}], 
             LineBox[{
              Offset[{0, 1.5}, {-7.756387362382477, 0.0095071}], 
               Offset[{0, -1.5}, {-7.756387362382477, 0.0095071}]}], 
             LineBox[{{-7.756387362382477, 
              0.010467715621553372`}, {-7.756387362382477, 
              0.008546484378446626}}], 
             LineBox[{
              Offset[{1.5, 0}, {-7.756387362382477, 0.010467715621553372`}], 
               Offset[{-1.5, 0}, {-7.756387362382477, 
                0.010467715621553372`}]}], 
             LineBox[{
              Offset[{1.5, 0}, {-7.756387362382477, 0.008546484378446626}], 
               Offset[{-1.5, 0}, {-7.756387362382477, 
                0.008546484378446626}]}]}, {
             LineBox[{{-6.997679986510124, 0.0090645}, {-6.997679986510124, 
              0.0090645}}], 
             LineBox[{
              Offset[{0, 1.5}, {-6.997679986510124, 0.0090645}], 
               Offset[{0, -1.5}, {-6.997679986510124, 0.0090645}]}], 
             LineBox[{
              Offset[{0, 1.5}, {-6.997679986510124, 0.0090645}], 
               Offset[{0, -1.5}, {-6.997679986510124, 0.0090645}]}], 
             LineBox[{{-6.997679986510124, 
              0.009998728308569448}, {-6.997679986510124, 
              0.008130271691430551}}], 
             LineBox[{
              Offset[{1.5, 0}, {-6.997679986510124, 0.009998728308569448}], 
               Offset[{-1.5, 0}, {-6.997679986510124, 
                0.009998728308569448}]}], 
             LineBox[{
              Offset[{1.5, 0}, {-6.997679986510124, 0.008130271691430551}], 
               Offset[{-1.5, 0}, {-6.997679986510124, 
                0.008130271691430551}]}]}, {
             LineBox[{{-6.237876725361546, 0.0081922}, {-6.237876725361546, 
              0.0081922}}], 
             LineBox[{
              Offset[{0, 1.5}, {-6.237876725361546, 0.0081922}], 
               Offset[{0, -1.5}, {-6.237876725361546, 0.0081922}]}], 
             LineBox[{
              Offset[{0, 1.5}, {-6.237876725361546, 0.0081922}], 
               Offset[{0, -1.5}, {-6.237876725361546, 0.0081922}]}], 
             LineBox[{{-6.237876725361546, 
              0.009088862234714478}, {-6.237876725361546, 
              0.007295537765285521}}], 
             LineBox[{
              Offset[{1.5, 0}, {-6.237876725361546, 0.009088862234714478}], 
               Offset[{-1.5, 0}, {-6.237876725361546, 
                0.009088862234714478}]}], 
             LineBox[{
              Offset[{1.5, 0}, {-6.237876725361546, 0.007295537765285521}], 
               Offset[{-1.5, 0}, {-6.237876725361546, 
                0.007295537765285521}]}]}, {
             LineBox[{{-5.477683295516359, 0.0068123}, {-5.477683295516359, 
              0.0068123}}], 
             LineBox[{
              Offset[{0, 1.5}, {-5.477683295516359, 0.0068123}], 
               Offset[{0, -1.5}, {-5.477683295516359, 0.0068123}]}], 
             LineBox[{
              Offset[{0, 1.5}, {-5.477683295516359, 0.0068123}], 
               Offset[{0, -1.5}, {-5.477683295516359, 0.0068123}]}], 
             LineBox[{{-5.477683295516359, 
              0.007614760374506214}, {-5.477683295516359, 
              0.006009839625493786}}], 
             LineBox[{
              Offset[{1.5, 0}, {-5.477683295516359, 0.007614760374506214}], 
               Offset[{-1.5, 0}, {-5.477683295516359, 
                0.007614760374506214}]}], 
             LineBox[{
              Offset[{1.5, 0}, {-5.477683295516359, 0.006009839625493786}], 
               Offset[{-1.5, 0}, {-5.477683295516359, 
                0.006009839625493786}]}]}, {
             LineBox[{{-4.71789105605221, 0.0047752}, {-4.71789105605221, 
              0.0047752}}], 
             LineBox[{
              Offset[{0, 1.5}, {-4.71789105605221, 0.0047752}], 
               Offset[{0, -1.5}, {-4.71789105605221, 0.0047752}]}], 
             LineBox[{
              Offset[{0, 1.5}, {-4.71789105605221, 0.0047752}], 
               Offset[{0, -1.5}, {-4.71789105605221, 0.0047752}]}], 
             LineBox[{{-4.71789105605221, 
              0.005458362990560578}, {-4.71789105605221, 
              0.004092037009439423}}], 
             LineBox[{
              Offset[{1.5, 0}, {-4.71789105605221, 0.005458362990560578}], 
               Offset[{-1.5, 0}, {-4.71789105605221, 0.005458362990560578}]}],
              LineBox[{
              Offset[{1.5, 0}, {-4.71789105605221, 0.004092037009439423}], 
               Offset[{-1.5, 0}, {-4.71789105605221, 
                0.004092037009439423}]}]}, {
             LineBox[{{-3.958066943929553, 0.0027296}, {-3.958066943929553, 
              0.0027296}}], 
             LineBox[{
              Offset[{0, 1.5}, {-3.958066943929553, 0.0027296}], 
               Offset[{0, -1.5}, {-3.958066943929553, 0.0027296}]}], 
             LineBox[{
              Offset[{0, 1.5}, {-3.958066943929553, 0.0027296}], 
               Offset[{0, -1.5}, {-3.958066943929553, 0.0027296}]}], 
             LineBox[{{-3.958066943929553, 
              0.003258545766240381}, {-3.958066943929553, 
              0.002200654233759619}}], 
             LineBox[{
              Offset[{1.5, 0}, {-3.958066943929553, 0.003258545766240381}], 
               Offset[{-1.5, 0}, {-3.958066943929553, 
                0.003258545766240381}]}], 
             LineBox[{
              Offset[{1.5, 0}, {-3.958066943929553, 0.002200654233759619}], 
               Offset[{-1.5, 0}, {-3.958066943929553, 
                0.002200654233759619}]}]}, {
             LineBox[{{-3.198215722171898, 0.0014234}, {-3.198215722171898, 
              0.0014234}}], 
             LineBox[{
              Offset[{0, 1.5}, {-3.198215722171898, 0.0014234}], 
               Offset[{0, -1.5}, {-3.198215722171898, 0.0014234}]}], 
             LineBox[{
              Offset[{0, 1.5}, {-3.198215722171898, 0.0014234}], 
               Offset[{0, -1.5}, {-3.198215722171898, 0.0014234}]}], 
             LineBox[{{-3.198215722171898, 
              0.001804290427180203}, {-3.198215722171898, 
              0.001042509572819797}}], 
             LineBox[{
              Offset[{1.5, 0}, {-3.198215722171898, 0.001804290427180203}], 
               Offset[{-1.5, 0}, {-3.198215722171898, 
                0.001804290427180203}]}], 
             LineBox[{
              Offset[{1.5, 0}, {-3.198215722171898, 0.001042509572819797}], 
               Offset[{-1.5, 0}, {-3.198215722171898, 
                0.001042509572819797}]}]}, {
             LineBox[{{-2.4383704524658496`, 
              0.0008803}, {-2.4383704524658496`, 0.0008803}}], 
             LineBox[{
              Offset[{0, 1.5}, {-2.4383704524658496`, 0.0008803}], 
               Offset[{0, -1.5}, {-2.4383704524658496`, 0.0008803}]}], 
             LineBox[{
              Offset[{0, 1.5}, {-2.4383704524658496`, 0.0008803}], 
               Offset[{0, -1.5}, {-2.4383704524658496`, 0.0008803}]}], 
             LineBox[{{-2.4383704524658496`, 
              0.001174491193713303}, {-2.4383704524658496`, 
              0.000586108806286697}}], 
             LineBox[{
              Offset[{1.5, 0}, {-2.4383704524658496`, 0.001174491193713303}], 
               Offset[{-1.5, 0}, {-2.4383704524658496`, 
                0.001174491193713303}]}], 
             LineBox[{
              Offset[{1.5, 0}, {-2.4383704524658496`, 0.000586108806286697}], 
               Offset[{-1.5, 0}, {-2.4383704524658496`, 
                0.000586108806286697}]}]}, {
             LineBox[{{-1.67851471601468, 0.0006529}, {-1.67851471601468, 
              0.0006529}}], 
             LineBox[{
              Offset[{0, 1.5}, {-1.67851471601468, 0.0006529}], 
               Offset[{0, -1.5}, {-1.67851471601468, 0.0006529}]}], 
             LineBox[{
              Offset[{0, 1.5}, {-1.67851471601468, 0.0006529}], 
               Offset[{0, -1.5}, {-1.67851471601468, 0.0006529}]}], 
             LineBox[{{-1.67851471601468, 
              0.000900150324009338}, {-1.67851471601468, 
              0.000405649675990662}}], 
             LineBox[{
              Offset[{1.5, 0}, {-1.67851471601468, 0.000900150324009338}], 
               Offset[{-1.5, 0}, {-1.67851471601468, 0.000900150324009338}]}],
              LineBox[{
              Offset[{1.5, 0}, {-1.67851471601468, 0.000405649675990662}], 
               Offset[{-1.5, 0}, {-1.67851471601468, 
                0.000405649675990662}]}]}}}, 
          {RGBColor[
            NCache[
             Rational[2, 3], 0.6666666666666666], 0.33333333333333337`, 0], 
           PointSize[0.02], Thickness[0.006], 
           PointBox[{{-8.517193191416238, 0.0097646}, {-7.756387362382477, 
            0.0096351}, {-6.997679986510124, 0.0095169}, {-6.237876725361546, 
            0.0091401}, {-5.477683295516359, 0.0085431}, {-4.71789105605221, 
            0.00728}, {-3.958066943929553, 0.0053934}, {-3.198215722171898, 
            0.0032637}, {-2.4383704524658496`, 0.0017305}, {-1.67851471601468,
             0.0009806}}], {{
             LineBox[{{-8.517193191416238, 0.0097646}, {-8.517193191416238, 
              0.0097646}}], 
             LineBox[{
              Offset[{0, 1.5}, {-8.517193191416238, 0.0097646}], 
               Offset[{0, -1.5}, {-8.517193191416238, 0.0097646}]}], 
             LineBox[{
              Offset[{0, 1.5}, {-8.517193191416238, 0.0097646}], 
               Offset[{0, -1.5}, {-8.517193191416238, 0.0097646}]}], 
             LineBox[{{-8.517193191416238, 
              0.010722130001464028`}, {-8.517193191416238, 
              0.008807069998535972}}], 
             LineBox[{
              Offset[{1.5, 0}, {-8.517193191416238, 0.010722130001464028`}], 
               Offset[{-1.5, 0}, {-8.517193191416238, 
                0.010722130001464028`}]}], 
             LineBox[{
              Offset[{1.5, 0}, {-8.517193191416238, 0.008807069998535972}], 
               Offset[{-1.5, 0}, {-8.517193191416238, 
                0.008807069998535972}]}]}, {
             LineBox[{{-7.756387362382477, 0.0096351}, {-7.756387362382477, 
              0.0096351}}], 
             LineBox[{
              Offset[{0, 1.5}, {-7.756387362382477, 0.0096351}], 
               Offset[{0, -1.5}, {-7.756387362382477, 0.0096351}]}], 
             LineBox[{
              Offset[{0, 1.5}, {-7.756387362382477, 0.0096351}], 
               Offset[{0, -1.5}, {-7.756387362382477, 0.0096351}]}], 
             LineBox[{{-7.756387362382477, 
              0.010594755630384634`}, {-7.756387362382477, 
              0.008675444369615367}}], 
             LineBox[{
              Offset[{1.5, 0}, {-7.756387362382477, 0.010594755630384634`}], 
               Offset[{-1.5, 0}, {-7.756387362382477, 
                0.010594755630384634`}]}], 
             LineBox[{
              Offset[{1.5, 0}, {-7.756387362382477, 0.008675444369615367}], 
               Offset[{-1.5, 0}, {-7.756387362382477, 
                0.008675444369615367}]}]}, {
             LineBox[{{-6.997679986510124, 0.0095169}, {-6.997679986510124, 
              0.0095169}}], 
             LineBox[{
              Offset[{0, 1.5}, {-6.997679986510124, 0.0095169}], 
               Offset[{0, -1.5}, {-6.997679986510124, 0.0095169}]}], 
             LineBox[{
              Offset[{0, 1.5}, {-6.997679986510124, 0.0095169}], 
               Offset[{0, -1.5}, {-6.997679986510124, 0.0095169}]}], 
             LineBox[{{-6.997679986510124, 
              0.010446829652801307`}, {-6.997679986510124, 
              0.008586970347198693}}], 
             LineBox[{
              Offset[{1.5, 0}, {-6.997679986510124, 0.010446829652801307`}], 
               Offset[{-1.5, 0}, {-6.997679986510124, 
                0.010446829652801307`}]}], 
             LineBox[{
              Offset[{1.5, 0}, {-6.997679986510124, 0.008586970347198693}], 
               Offset[{-1.5, 0}, {-6.997679986510124, 
                0.008586970347198693}]}]}, {
             LineBox[{{-6.237876725361546, 0.0091401}, {-6.237876725361546, 
              0.0091401}}], 
             LineBox[{
              Offset[{0, 1.5}, {-6.237876725361546, 0.0091401}], 
               Offset[{0, -1.5}, {-6.237876725361546, 0.0091401}]}], 
             LineBox[{
              Offset[{0, 1.5}, {-6.237876725361546, 0.0091401}], 
               Offset[{0, -1.5}, {-6.237876725361546, 0.0091401}]}], 
             LineBox[{{-6.237876725361546, 
              0.010114405527676644`}, {-6.237876725361546, 
              0.008165794472323356}}], 
             LineBox[{
              Offset[{1.5, 0}, {-6.237876725361546, 0.010114405527676644`}], 
               Offset[{-1.5, 0}, {-6.237876725361546, 
                0.010114405527676644`}]}], 
             LineBox[{
              Offset[{1.5, 0}, {-6.237876725361546, 0.008165794472323356}], 
               Offset[{-1.5, 0}, {-6.237876725361546, 
                0.008165794472323356}]}]}, {
             LineBox[{{-5.477683295516359, 0.0085431}, {-5.477683295516359, 
              0.0085431}}], 
             LineBox[{
              Offset[{0, 1.5}, {-5.477683295516359, 0.0085431}], 
               Offset[{0, -1.5}, {-5.477683295516359, 0.0085431}]}], 
             LineBox[{
              Offset[{0, 1.5}, {-5.477683295516359, 0.0085431}], 
               Offset[{0, -1.5}, {-5.477683295516359, 0.0085431}]}], 
             LineBox[{{-5.477683295516359, 
              0.009500904666818752}, {-5.477683295516359, 
              0.007585295333181248}}], 
             LineBox[{
              Offset[{1.5, 0}, {-5.477683295516359, 0.009500904666818752}], 
               Offset[{-1.5, 0}, {-5.477683295516359, 
                0.009500904666818752}]}], 
             LineBox[{
              Offset[{1.5, 0}, {-5.477683295516359, 0.007585295333181248}], 
               Offset[{-1.5, 0}, {-5.477683295516359, 
                0.007585295333181248}]}]}, {
             LineBox[{{-4.71789105605221, 0.00728}, {-4.71789105605221, 
              0.00728}}], 
             LineBox[{
              Offset[{0, 1.5}, {-4.71789105605221, 0.00728}], 
               Offset[{0, -1.5}, {-4.71789105605221, 0.00728}]}], 
             LineBox[{
              Offset[{0, 1.5}, {-4.71789105605221, 0.00728}], 
               Offset[{0, -1.5}, {-4.71789105605221, 0.00728}]}], 
             LineBox[{{-4.71789105605221, 
              0.008125159330714803}, {-4.71789105605221, 
              0.006434840669285197}}], 
             LineBox[{
              Offset[{1.5, 0}, {-4.71789105605221, 0.008125159330714803}], 
               Offset[{-1.5, 0}, {-4.71789105605221, 0.008125159330714803}]}],
              LineBox[{
              Offset[{1.5, 0}, {-4.71789105605221, 0.006434840669285197}], 
               Offset[{-1.5, 0}, {-4.71789105605221, 
                0.006434840669285197}]}]}, {
             LineBox[{{-3.958066943929553, 0.0053934}, {-3.958066943929553, 
              0.0053934}}], 
             LineBox[{
              Offset[{0, 1.5}, {-3.958066943929553, 0.0053934}], 
               Offset[{0, -1.5}, {-3.958066943929553, 0.0053934}]}], 
             LineBox[{
              Offset[{0, 1.5}, {-3.958066943929553, 0.0053934}], 
               Offset[{0, -1.5}, {-3.958066943929553, 0.0053934}]}], 
             LineBox[{{-3.958066943929553, 
              0.00609339030452316}, {-3.958066943929553, 
              0.004693409695476839}}], 
             LineBox[{
              Offset[{1.5, 0}, {-3.958066943929553, 0.00609339030452316}], 
               Offset[{-1.5, 0}, {-3.958066943929553, 0.00609339030452316}]}],
              LineBox[{
              Offset[{1.5, 0}, {-3.958066943929553, 0.004693409695476839}], 
               Offset[{-1.5, 0}, {-3.958066943929553, 
                0.004693409695476839}]}]}, {
             LineBox[{{-3.198215722171898, 0.0032637}, {-3.198215722171898, 
              0.0032637}}], 
             LineBox[{
              Offset[{0, 1.5}, {-3.198215722171898, 0.0032637}], 
               Offset[{0, -1.5}, {-3.198215722171898, 0.0032637}]}], 
             LineBox[{
              Offset[{0, 1.5}, {-3.198215722171898, 0.0032637}], 
               Offset[{0, -1.5}, {-3.198215722171898, 0.0032637}]}], 
             LineBox[{{-3.198215722171898, 
              0.003846805755693015}, {-3.198215722171898, 
              0.002680594244306985}}], 
             LineBox[{
              Offset[{1.5, 0}, {-3.198215722171898, 0.003846805755693015}], 
               Offset[{-1.5, 0}, {-3.198215722171898, 
                0.003846805755693015}]}], 
             LineBox[{
              Offset[{1.5, 0}, {-3.198215722171898, 0.002680594244306985}], 
               Offset[{-1.5, 0}, {-3.198215722171898, 
                0.002680594244306985}]}]}, {
             LineBox[{{-2.4383704524658496`, 
              0.0017305}, {-2.4383704524658496`, 0.0017305}}], 
             LineBox[{
              Offset[{0, 1.5}, {-2.4383704524658496`, 0.0017305}], 
               Offset[{0, -1.5}, {-2.4383704524658496`, 0.0017305}]}], 
             LineBox[{
              Offset[{0, 1.5}, {-2.4383704524658496`, 0.0017305}], 
               Offset[{0, -1.5}, {-2.4383704524658496`, 0.0017305}]}], 
             LineBox[{{-2.4383704524658496`, 
              0.002129397065505462}, {-2.4383704524658496`, 
              0.001331602934494538}}], 
             LineBox[{
              Offset[{1.5, 0}, {-2.4383704524658496`, 0.002129397065505462}], 
               Offset[{-1.5, 0}, {-2.4383704524658496`, 
                0.002129397065505462}]}], 
             LineBox[{
              Offset[{1.5, 0}, {-2.4383704524658496`, 0.001331602934494538}], 
               Offset[{-1.5, 0}, {-2.4383704524658496`, 
                0.001331602934494538}]}]}, {
             LineBox[{{-1.67851471601468, 0.0009806}, {-1.67851471601468, 
              0.0009806}}], 
             LineBox[{
              Offset[{0, 1.5}, {-1.67851471601468, 0.0009806}], 
               Offset[{0, -1.5}, {-1.67851471601468, 0.0009806}]}], 
             LineBox[{
              Offset[{0, 1.5}, {-1.67851471601468, 0.0009806}], 
               Offset[{0, -1.5}, {-1.67851471601468, 0.0009806}]}], 
             LineBox[{{-1.67851471601468, 
              0.0012812227104096001`}, {-1.67851471601468, 
              0.0006799772895904001}}], 
             LineBox[{
              Offset[{1.5, 0}, {-1.67851471601468, 0.0012812227104096001`}], 
               Offset[{-1.5, 0}, {-1.67851471601468, 
                0.0012812227104096001`}]}], 
             LineBox[{
              Offset[{1.5, 0}, {-1.67851471601468, 0.0006799772895904001}], 
               Offset[{-1.5, 0}, {-1.67851471601468, 
                0.0006799772895904001}]}]}}}, 
          {RGBColor[0, 
            NCache[
             Rational[2, 3], 0.6666666666666666], 0], PointSize[0.02], 
           Thickness[0.006], 
           PointBox[{{-8.517193191416238, 0.0098371}, {-7.756387362382477, 
            0.0098217}, {-6.997679986510124, 0.0097612}, {-6.237876725361546, 
            0.0098265}, {-5.477683295516359, 0.0098222}, {-4.71789105605221, 
            0.0097848}, {-3.958066943929553, 0.0098176}, {-3.198215722171898, 
            0.0098393}, {-2.4383704524658496`, 0.0097829}, {-1.67851471601468,
             0.0098184}}], {{
             LineBox[{{-8.517193191416238, 0.0098371}, {-8.517193191416238, 
              0.0098371}}], 
             LineBox[{
              Offset[{0, 1.5}, {-8.517193191416238, 0.0098371}], 
               Offset[{0, -1.5}, {-8.517193191416238, 0.0098371}]}], 
             LineBox[{
              Offset[{0, 1.5}, {-8.517193191416238, 0.0098371}], 
               Offset[{0, -1.5}, {-8.517193191416238, 0.0098371}]}], 
             LineBox[{{-8.517193191416238, 
              0.010816616739542026`}, {-8.517193191416238, 
              0.008857583260457973}}], 
             LineBox[{
              Offset[{1.5, 0}, {-8.517193191416238, 0.010816616739542026`}], 
               Offset[{-1.5, 0}, {-8.517193191416238, 
                0.010816616739542026`}]}], 
             LineBox[{
              Offset[{1.5, 0}, {-8.517193191416238, 0.008857583260457973}], 
               Offset[{-1.5, 0}, {-8.517193191416238, 
                0.008857583260457973}]}]}, {
             LineBox[{{-7.756387362382477, 0.0098217}, {-7.756387362382477, 
              0.0098217}}], 
             LineBox[{
              Offset[{0, 1.5}, {-7.756387362382477, 0.0098217}], 
               Offset[{0, -1.5}, {-7.756387362382477, 0.0098217}]}], 
             LineBox[{
              Offset[{0, 1.5}, {-7.756387362382477, 0.0098217}], 
               Offset[{0, -1.5}, {-7.756387362382477, 0.0098217}]}], 
             LineBox[{{-7.756387362382477, 
              0.010806305788403947`}, {-7.756387362382477, 
              0.008837094211596052}}], 
             LineBox[{
              Offset[{1.5, 0}, {-7.756387362382477, 0.010806305788403947`}], 
               Offset[{-1.5, 0}, {-7.756387362382477, 
                0.010806305788403947`}]}], 
             LineBox[{
              Offset[{1.5, 0}, {-7.756387362382477, 0.008837094211596052}], 
               Offset[{-1.5, 0}, {-7.756387362382477, 
                0.008837094211596052}]}]}, {
             LineBox[{{-6.997679986510124, 0.0097612}, {-6.997679986510124, 
              0.0097612}}], 
             LineBox[{
              Offset[{0, 1.5}, {-6.997679986510124, 0.0097612}], 
               Offset[{0, -1.5}, {-6.997679986510124, 0.0097612}]}], 
             LineBox[{
              Offset[{0, 1.5}, {-6.997679986510124, 0.0097612}], 
               Offset[{0, -1.5}, {-6.997679986510124, 0.0097612}]}], 
             LineBox[{{-6.997679986510124, 
              0.010786453971319158`}, {-6.997679986510124, 
              0.00873594602868084}}], 
             LineBox[{
              Offset[{1.5, 0}, {-6.997679986510124, 0.010786453971319158`}], 
               Offset[{-1.5, 0}, {-6.997679986510124, 
                0.010786453971319158`}]}], 
             LineBox[{
              Offset[{1.5, 0}, {-6.997679986510124, 0.00873594602868084}], 
               Offset[{-1.5, 0}, {-6.997679986510124, 
                0.00873594602868084}]}]}, {
             LineBox[{{-6.237876725361546, 0.0098265}, {-6.237876725361546, 
              0.0098265}}], 
             LineBox[{
              Offset[{0, 1.5}, {-6.237876725361546, 0.0098265}], 
               Offset[{0, -1.5}, {-6.237876725361546, 0.0098265}]}], 
             LineBox[{
              Offset[{0, 1.5}, {-6.237876725361546, 0.0098265}], 
               Offset[{0, -1.5}, {-6.237876725361546, 0.0098265}]}], 
             LineBox[{{-6.237876725361546, 
              0.010804274919801994`}, {-6.237876725361546, 
              0.008848725080198006}}], 
             LineBox[{
              Offset[{1.5, 0}, {-6.237876725361546, 0.010804274919801994`}], 
               Offset[{-1.5, 0}, {-6.237876725361546, 
                0.010804274919801994`}]}], 
             LineBox[{
              Offset[{1.5, 0}, {-6.237876725361546, 0.008848725080198006}], 
               Offset[{-1.5, 0}, {-6.237876725361546, 
                0.008848725080198006}]}]}, {
             LineBox[{{-5.477683295516359, 0.0098222}, {-5.477683295516359, 
              0.0098222}}], 
             LineBox[{
              Offset[{0, 1.5}, {-5.477683295516359, 0.0098222}], 
               Offset[{0, -1.5}, {-5.477683295516359, 0.0098222}]}], 
             LineBox[{
              Offset[{0, 1.5}, {-5.477683295516359, 0.0098222}], 
               Offset[{0, -1.5}, {-5.477683295516359, 0.0098222}]}], 
             LineBox[{{-5.477683295516359, 
              0.01078108822426111}, {-5.477683295516359, 
              0.008863311775738889}}], 
             LineBox[{
              Offset[{1.5, 0}, {-5.477683295516359, 0.01078108822426111}], 
               Offset[{-1.5, 0}, {-5.477683295516359, 0.01078108822426111}]}],
              LineBox[{
              Offset[{1.5, 0}, {-5.477683295516359, 0.008863311775738889}], 
               Offset[{-1.5, 0}, {-5.477683295516359, 
                0.008863311775738889}]}]}, {
             LineBox[{{-4.71789105605221, 0.0097848}, {-4.71789105605221, 
              0.0097848}}], 
             LineBox[{
              Offset[{0, 1.5}, {-4.71789105605221, 0.0097848}], 
               Offset[{0, -1.5}, {-4.71789105605221, 0.0097848}]}], 
             LineBox[{
              Offset[{0, 1.5}, {-4.71789105605221, 0.0097848}], 
               Offset[{0, -1.5}, {-4.71789105605221, 0.0097848}]}], 
             LineBox[{{-4.71789105605221, 
              0.010762452681050262`}, {-4.71789105605221, 
              0.008807147318949738}}], 
             LineBox[{
              Offset[{1.5, 0}, {-4.71789105605221, 0.010762452681050262`}], 
               Offset[{-1.5, 0}, {-4.71789105605221, 
                0.010762452681050262`}]}], 
             LineBox[{
              Offset[{1.5, 0}, {-4.71789105605221, 0.008807147318949738}], 
               Offset[{-1.5, 0}, {-4.71789105605221, 
                0.008807147318949738}]}]}, {
             LineBox[{{-3.958066943929553, 0.0098176}, {-3.958066943929553, 
              0.0098176}}], 
             LineBox[{
              Offset[{0, 1.5}, {-3.958066943929553, 0.0098176}], 
               Offset[{0, -1.5}, {-3.958066943929553, 0.0098176}]}], 
             LineBox[{
              Offset[{0, 1.5}, {-3.958066943929553, 0.0098176}], 
               Offset[{0, -1.5}, {-3.958066943929553, 0.0098176}]}], 
             LineBox[{{-3.958066943929553, 
              0.010805175589788217`}, {-3.958066943929553, 
              0.008830024410211782}}], 
             LineBox[{
              Offset[{1.5, 0}, {-3.958066943929553, 0.010805175589788217`}], 
               Offset[{-1.5, 0}, {-3.958066943929553, 
                0.010805175589788217`}]}], 
             LineBox[{
              Offset[{1.5, 0}, {-3.958066943929553, 0.008830024410211782}], 
               Offset[{-1.5, 0}, {-3.958066943929553, 
                0.008830024410211782}]}]}, {
             LineBox[{{-3.198215722171898, 0.0098393}, {-3.198215722171898, 
              0.0098393}}], 
             LineBox[{
              Offset[{0, 1.5}, {-3.198215722171898, 0.0098393}], 
               Offset[{0, -1.5}, {-3.198215722171898, 0.0098393}]}], 
             LineBox[{
              Offset[{0, 1.5}, {-3.198215722171898, 0.0098393}], 
               Offset[{0, -1.5}, {-3.198215722171898, 0.0098393}]}], 
             LineBox[{{-3.198215722171898, 
              0.010832482723330367`}, {-3.198215722171898, 
              0.008846117276669634}}], 
             LineBox[{
              Offset[{1.5, 0}, {-3.198215722171898, 0.010832482723330367`}], 
               Offset[{-1.5, 0}, {-3.198215722171898, 
                0.010832482723330367`}]}], 
             LineBox[{
              Offset[{1.5, 0}, {-3.198215722171898, 0.008846117276669634}], 
               Offset[{-1.5, 0}, {-3.198215722171898, 
                0.008846117276669634}]}]}, {
             LineBox[{{-2.4383704524658496`, 
              0.0097829}, {-2.4383704524658496`, 0.0097829}}], 
             LineBox[{
              Offset[{0, 1.5}, {-2.4383704524658496`, 0.0097829}], 
               Offset[{0, -1.5}, {-2.4383704524658496`, 0.0097829}]}], 
             LineBox[{
              Offset[{0, 1.5}, {-2.4383704524658496`, 0.0097829}], 
               Offset[{0, -1.5}, {-2.4383704524658496`, 0.0097829}]}], 
             LineBox[{{-2.4383704524658496`, 
              0.010749353114031728`}, {-2.4383704524658496`, 
              0.008816446885968273}}], 
             LineBox[{
              Offset[{1.5, 0}, {-2.4383704524658496`, 0.010749353114031728`}],
                Offset[{-1.5, 0}, {-2.4383704524658496`, 
                0.010749353114031728`}]}], 
             LineBox[{
              Offset[{1.5, 0}, {-2.4383704524658496`, 0.008816446885968273}], 
               Offset[{-1.5, 0}, {-2.4383704524658496`, 
                0.008816446885968273}]}]}, {
             LineBox[{{-1.67851471601468, 0.0098184}, {-1.67851471601468, 
              0.0098184}}], 
             LineBox[{
              Offset[{0, 1.5}, {-1.67851471601468, 0.0098184}], 
               Offset[{0, -1.5}, {-1.67851471601468, 0.0098184}]}], 
             LineBox[{
              Offset[{0, 1.5}, {-1.67851471601468, 0.0098184}], 
               Offset[{0, -1.5}, {-1.67851471601468, 0.0098184}]}], 
             LineBox[{{-1.67851471601468, 
              0.010805099049870332`}, {-1.67851471601468, 
              0.008831700950129667}}], 
             LineBox[{
              Offset[{1.5, 0}, {-1.67851471601468, 0.010805099049870332`}], 
               Offset[{-1.5, 0}, {-1.67851471601468, 
                0.010805099049870332`}]}], 
             LineBox[{
              Offset[{1.5, 0}, {-1.67851471601468, 0.008831700950129667}], 
               Offset[{-1.5, 0}, {-1.67851471601468, 
                0.008831700950129667}]}]}}}, {}}, {}, {}, {}, {}}},
       AspectRatio->NCache[GoldenRatio^(-1), 0.6180339887498948],
       Axes->{True, True},
       AxesLabel->{None, None},
       AxesOrigin->{-9.903487383269807, 0},
       CoordinatesToolOptions:>{"DisplayFunction" -> ({
           Exp[
            Part[#, 1]], 
           Part[#, 2]}& ), "CopiedValueFunction" -> ({
           Exp[
            Part[#, 1]], 
           Part[#, 2]}& )},
       DisplayFunction->Identity,
       Frame->{{True, True}, {True, True}},
       FrameLabel->{{
          FormBox[
          "\"\\!\\(\\*SubscriptBox[\\(P\\), \\(1\\)]\\)\"", TraditionalForm], 
          None}, {
          FormBox["\"migration rate, m\"", TraditionalForm], None}},
       FrameStyle->Directive[
         GrayLevel[0], FontSize -> 15, 
         Thickness[Large], Bold],
       FrameTicks->FrontEndValueCache[{{Automatic, Automatic}, {
           Charting`ScaledTicks[{Log, Exp}], 
           Charting`ScaledFrameTicks[{Log, Exp}]}}, {{
          Automatic, Automatic}, {{{-9.210340371976182, 
             FormBox[
              TemplateBox[{"10", 
                RowBox[{"-", "4"}]}, "Superscript", SyntaxForm -> 
               SuperscriptBox], TraditionalForm], {0.01, 0.}, {
              AbsoluteThickness[0.1]}}, {-6.907755278982137, 
             FormBox["0.001`", TraditionalForm], {0.01, 0.}, {
              AbsoluteThickness[0.1]}}, {-4.605170185988091, 
             FormBox[
              TagBox[
               InterpretationBox["\"0.010\"", 0.01, AutoDelete -> True], 
               NumberForm[#, {
                 DirectedInfinity[1], 3}]& ], TraditionalForm], {0.01, 0.}, {
              AbsoluteThickness[0.1]}}, {-2.3025850929940455`, 
             FormBox[
              TagBox[
               InterpretationBox["\"0.100\"", 0.1, AutoDelete -> True], 
               NumberForm[#, {
                 DirectedInfinity[1], 3}]& ], TraditionalForm], {0.01, 0.}, {
              AbsoluteThickness[0.1]}}, {-11.512925464970229`, 
             FormBox[
              TemplateBox[{0., 0.}, "Spacer2"], TraditionalForm], {0.005, 
             0.}, {
              AbsoluteThickness[0.1]}}, {-10.819778284410283`, 
             FormBox[
              TemplateBox[{0., 0.}, "Spacer2"], TraditionalForm], {0.005, 
             0.}, {
              AbsoluteThickness[0.1]}}, {-10.41431317630212, 
             FormBox[
              TemplateBox[{0., 0.}, "Spacer2"], TraditionalForm], {0.005, 
             0.}, {
              AbsoluteThickness[0.1]}}, {-10.126631103850338`, 
             FormBox[
              TemplateBox[{0., 0.}, "Spacer2"], TraditionalForm], {0.005, 
             0.}, {
              AbsoluteThickness[0.1]}}, {-9.903487552536127, 
             FormBox[
              TemplateBox[{0., 0.}, "Spacer2"], TraditionalForm], {0.005, 
             0.}, {
              AbsoluteThickness[0.1]}}, {-9.721165995742174, 
             FormBox[
              TemplateBox[{0., 0.}, "Spacer2"], TraditionalForm], {0.005, 
             0.}, {
              AbsoluteThickness[0.1]}}, {-9.567015315914915, 
             FormBox[
              TemplateBox[{0., 0.}, "Spacer2"], TraditionalForm], {0.005, 
             0.}, {
              AbsoluteThickness[0.1]}}, {-9.433483923290392, 
             FormBox[
              TemplateBox[{0., 0.}, "Spacer2"], TraditionalForm], {0.005, 
             0.}, {
              AbsoluteThickness[0.1]}}, {-9.315700887634009, 
             FormBox[
              TemplateBox[{0., 0.}, "Spacer2"], TraditionalForm], {0.005, 
             0.}, {
              AbsoluteThickness[0.1]}}, {-8.517193191416238, 
             FormBox[
              TemplateBox[{0., 0.}, "Spacer2"], TraditionalForm], {0.005, 
             0.}, {
              AbsoluteThickness[0.1]}}, {-8.111728083308073, 
             FormBox[
              TemplateBox[{0., 0.}, "Spacer2"], TraditionalForm], {0.005, 
             0.}, {
              AbsoluteThickness[0.1]}}, {-7.824046010856292, 
             FormBox[
              TemplateBox[{0., 0.}, "Spacer2"], TraditionalForm], {0.005, 
             0.}, {
              AbsoluteThickness[0.1]}}, {-7.600902459542082, 
             FormBox[
              TemplateBox[{0., 0.}, "Spacer2"], TraditionalForm], {0.005, 
             0.}, {
              AbsoluteThickness[0.1]}}, {-7.418580902748128, 
             FormBox[
              TemplateBox[{0., 0.}, "Spacer2"], TraditionalForm], {0.005, 
             0.}, {
              AbsoluteThickness[0.1]}}, {-7.264430222920869, 
             FormBox[
              TemplateBox[{0., 0.}, "Spacer2"], TraditionalForm], {0.005, 
             0.}, {
              AbsoluteThickness[0.1]}}, {-7.1308988302963465`, 
             FormBox[
              TemplateBox[{0., 0.}, "Spacer2"], TraditionalForm], {0.005, 
             0.}, {
              AbsoluteThickness[0.1]}}, {-7.013115794639964, 
             FormBox[
              TemplateBox[{0., 0.}, "Spacer2"], TraditionalForm], {0.005, 
             0.}, {
              AbsoluteThickness[0.1]}}, {-6.214608098422191, 
             FormBox[
              TemplateBox[{0., 0.}, "Spacer2"], TraditionalForm], {0.005, 
             0.}, {
              AbsoluteThickness[0.1]}}, {-5.809142990314028, 
             FormBox[
              TemplateBox[{0., 0.}, "Spacer2"], TraditionalForm], {0.005, 
             0.}, {
              AbsoluteThickness[0.1]}}, {-5.521460917862246, 
             FormBox[
              TemplateBox[{0., 0.}, "Spacer2"], TraditionalForm], {0.005, 
             0.}, {
              AbsoluteThickness[0.1]}}, {-5.298317366548036, 
             FormBox[
              TemplateBox[{0., 0.}, "Spacer2"], TraditionalForm], {0.005, 
             0.}, {
              AbsoluteThickness[0.1]}}, {-5.115995809754082, 
             FormBox[
              TemplateBox[{0., 0.}, "Spacer2"], TraditionalForm], {0.005, 
             0.}, {
              AbsoluteThickness[0.1]}}, {-4.961845129926823, 
             FormBox[
              TemplateBox[{0., 0.}, "Spacer2"], TraditionalForm], {0.005, 
             0.}, {
              AbsoluteThickness[0.1]}}, {-4.8283137373023015`, 
             FormBox[
              TemplateBox[{0., 0.}, "Spacer2"], TraditionalForm], {0.005, 
             0.}, {
              AbsoluteThickness[0.1]}}, {-4.710530701645918, 
             FormBox[
              TemplateBox[{0., 0.}, "Spacer2"], TraditionalForm], {0.005, 
             0.}, {
              AbsoluteThickness[0.1]}}, {-3.912023005428146, 
             FormBox[
              TemplateBox[{0., 0.}, "Spacer2"], TraditionalForm], {0.005, 
             0.}, {
              AbsoluteThickness[0.1]}}, {-3.506557897319982, 
             FormBox[
              TemplateBox[{0., 0.}, "Spacer2"], TraditionalForm], {0.005, 
             0.}, {
              AbsoluteThickness[0.1]}}, {-3.2188758248682006`, 
             FormBox[
              TemplateBox[{0., 0.}, "Spacer2"], TraditionalForm], {0.005, 
             0.}, {
              AbsoluteThickness[0.1]}}, {-2.995732273553991, 
             FormBox[
              TemplateBox[{0., 0.}, "Spacer2"], TraditionalForm], {0.005, 
             0.}, {
              AbsoluteThickness[0.1]}}, {-2.8134107167600364`, 
             FormBox[
              TemplateBox[{0., 0.}, "Spacer2"], TraditionalForm], {0.005, 
             0.}, {
              AbsoluteThickness[0.1]}}, {-2.659260036932778, 
             FormBox[
              TemplateBox[{0., 0.}, "Spacer2"], TraditionalForm], {0.005, 
             0.}, {
              AbsoluteThickness[0.1]}}, {-2.5257286443082556`, 
             FormBox[
              TemplateBox[{0., 0.}, "Spacer2"], TraditionalForm], {0.005, 
             0.}, {
              AbsoluteThickness[0.1]}}, {-2.4079456086518722`, 
             FormBox[
              TemplateBox[{0., 0.}, "Spacer2"], TraditionalForm], {0.005, 
             0.}, {
              AbsoluteThickness[0.1]}}, {-1.6094379124341003`, 
             FormBox[
              TemplateBox[{0., 0.}, "Spacer2"], TraditionalForm], {0.005, 
             0.}, {
              AbsoluteThickness[0.1]}}, {-1.2039728043259361`, 
             FormBox[
              TemplateBox[{0., 0.}, "Spacer2"], TraditionalForm], {0.005, 
             0.}, {
              AbsoluteThickness[0.1]}}, {-0.916290731874155, 
             FormBox[
              TemplateBox[{0., 0.}, "Spacer2"], TraditionalForm], {0.005, 
             0.}, {
              AbsoluteThickness[0.1]}}, {-0.6931471805599453, 
             FormBox[
              TemplateBox[{0., 0.}, "Spacer2"], TraditionalForm], {0.005, 
             0.}, {
              AbsoluteThickness[0.1]}}, {-0.5108256237659907, 
             FormBox[
              TemplateBox[{0., 0.}, "Spacer2"], TraditionalForm], {0.005, 
             0.}, {
              AbsoluteThickness[0.1]}}, {-0.35667494393873245`, 
             FormBox[
              TemplateBox[{0., 0.}, "Spacer2"], TraditionalForm], {0.005, 
             0.}, {
              AbsoluteThickness[0.1]}}, {-0.2231435513142097, 
             FormBox[
              TemplateBox[{0., 0.}, "Spacer2"], TraditionalForm], {0.005, 
             0.}, {
              AbsoluteThickness[0.1]}}, {-0.10536051565782628`, 
             FormBox[
              TemplateBox[{0., 0.}, "Spacer2"], TraditionalForm], {0.005, 
             0.}, {
              AbsoluteThickness[0.1]}}, {0., 
             FormBox[
              TemplateBox[{0., 0.}, "Spacer2"], TraditionalForm], {0.005, 
             0.}, {
              AbsoluteThickness[0.1]}}, {0.4054651081081644, 
             FormBox[
              TemplateBox[{0., 0.}, "Spacer2"], TraditionalForm], {0.005, 
             0.}, {
              AbsoluteThickness[0.1]}}, {0.6931471805599453, 
             FormBox[
              TemplateBox[{0., 0.}, "Spacer2"], TraditionalForm], {0.005, 
             0.}, {
              AbsoluteThickness[0.1]}}, {0.9162907318741551, 
             FormBox[
              TemplateBox[{0., 0.}, "Spacer2"], TraditionalForm], {0.005, 
             0.}, {
              AbsoluteThickness[0.1]}}}, {{-9.210340371976182, 
             FormBox[
              TemplateBox[{0., 0.}, "Spacer2"], TraditionalForm], {0.01, 0.}, {
              AbsoluteThickness[0.1]}}, {-6.907755278982137, 
             FormBox[
              TemplateBox[{0., 0.}, "Spacer2"], TraditionalForm], {0.01, 0.}, {
              AbsoluteThickness[0.1]}}, {-4.605170185988091, 
             FormBox[
              TemplateBox[{0., 0.}, "Spacer2"], TraditionalForm], {0.01, 0.}, {
              AbsoluteThickness[0.1]}}, {-2.3025850929940455`, 
             FormBox[
              TemplateBox[{0., 0.}, "Spacer2"], TraditionalForm], {0.01, 0.}, {
              AbsoluteThickness[0.1]}}, {-11.512925464970229`, 
             FormBox[
              TemplateBox[{0., 0.}, "Spacer2"], TraditionalForm], {0.005, 
             0.}, {
              AbsoluteThickness[0.1]}}, {-10.819778284410283`, 
             FormBox[
              TemplateBox[{0., 0.}, "Spacer2"], TraditionalForm], {0.005, 
             0.}, {
              AbsoluteThickness[0.1]}}, {-10.41431317630212, 
             FormBox[
              TemplateBox[{0., 0.}, "Spacer2"], TraditionalForm], {0.005, 
             0.}, {
              AbsoluteThickness[0.1]}}, {-10.126631103850338`, 
             FormBox[
              TemplateBox[{0., 0.}, "Spacer2"], TraditionalForm], {0.005, 
             0.}, {
              AbsoluteThickness[0.1]}}, {-9.903487552536127, 
             FormBox[
              TemplateBox[{0., 0.}, "Spacer2"], TraditionalForm], {0.005, 
             0.}, {
              AbsoluteThickness[0.1]}}, {-9.721165995742174, 
             FormBox[
              TemplateBox[{0., 0.}, "Spacer2"], TraditionalForm], {0.005, 
             0.}, {
              AbsoluteThickness[0.1]}}, {-9.567015315914915, 
             FormBox[
              TemplateBox[{0., 0.}, "Spacer2"], TraditionalForm], {0.005, 
             0.}, {
              AbsoluteThickness[0.1]}}, {-9.433483923290392, 
             FormBox[
              TemplateBox[{0., 0.}, "Spacer2"], TraditionalForm], {0.005, 
             0.}, {
              AbsoluteThickness[0.1]}}, {-9.315700887634009, 
             FormBox[
              TemplateBox[{0., 0.}, "Spacer2"], TraditionalForm], {0.005, 
             0.}, {
              AbsoluteThickness[0.1]}}, {-8.517193191416238, 
             FormBox[
              TemplateBox[{0., 0.}, "Spacer2"], TraditionalForm], {0.005, 
             0.}, {
              AbsoluteThickness[0.1]}}, {-8.111728083308073, 
             FormBox[
              TemplateBox[{0., 0.}, "Spacer2"], TraditionalForm], {0.005, 
             0.}, {
              AbsoluteThickness[0.1]}}, {-7.824046010856292, 
             FormBox[
              TemplateBox[{0., 0.}, "Spacer2"], TraditionalForm], {0.005, 
             0.}, {
              AbsoluteThickness[0.1]}}, {-7.600902459542082, 
             FormBox[
              TemplateBox[{0., 0.}, "Spacer2"], TraditionalForm], {0.005, 
             0.}, {
              AbsoluteThickness[0.1]}}, {-7.418580902748128, 
             FormBox[
              TemplateBox[{0., 0.}, "Spacer2"], TraditionalForm], {0.005, 
             0.}, {
              AbsoluteThickness[0.1]}}, {-7.264430222920869, 
             FormBox[
              TemplateBox[{0., 0.}, "Spacer2"], TraditionalForm], {0.005, 
             0.}, {
              AbsoluteThickness[0.1]}}, {-7.1308988302963465`, 
             FormBox[
              TemplateBox[{0., 0.}, "Spacer2"], TraditionalForm], {0.005, 
             0.}, {
              AbsoluteThickness[0.1]}}, {-7.013115794639964, 
             FormBox[
              TemplateBox[{0., 0.}, "Spacer2"], TraditionalForm], {0.005, 
             0.}, {
              AbsoluteThickness[0.1]}}, {-6.214608098422191, 
             FormBox[
              TemplateBox[{0., 0.}, "Spacer2"], TraditionalForm], {0.005, 
             0.}, {
              AbsoluteThickness[0.1]}}, {-5.809142990314028, 
             FormBox[
              TemplateBox[{0., 0.}, "Spacer2"], TraditionalForm], {0.005, 
             0.}, {
              AbsoluteThickness[0.1]}}, {-5.521460917862246, 
             FormBox[
              TemplateBox[{0., 0.}, "Spacer2"], TraditionalForm], {0.005, 
             0.}, {
              AbsoluteThickness[0.1]}}, {-5.298317366548036, 
             FormBox[
              TemplateBox[{0., 0.}, "Spacer2"], TraditionalForm], {0.005, 
             0.}, {
              AbsoluteThickness[0.1]}}, {-5.115995809754082, 
             FormBox[
              TemplateBox[{0., 0.}, "Spacer2"], TraditionalForm], {0.005, 
             0.}, {
              AbsoluteThickness[0.1]}}, {-4.961845129926823, 
             FormBox[
              TemplateBox[{0., 0.}, "Spacer2"], TraditionalForm], {0.005, 
             0.}, {
              AbsoluteThickness[0.1]}}, {-4.8283137373023015`, 
             FormBox[
              TemplateBox[{0., 0.}, "Spacer2"], TraditionalForm], {0.005, 
             0.}, {
              AbsoluteThickness[0.1]}}, {-4.710530701645918, 
             FormBox[
              TemplateBox[{0., 0.}, "Spacer2"], TraditionalForm], {0.005, 
             0.}, {
              AbsoluteThickness[0.1]}}, {-3.912023005428146, 
             FormBox[
              TemplateBox[{0., 0.}, "Spacer2"], TraditionalForm], {0.005, 
             0.}, {
              AbsoluteThickness[0.1]}}, {-3.506557897319982, 
             FormBox[
              TemplateBox[{0., 0.}, "Spacer2"], TraditionalForm], {0.005, 
             0.}, {
              AbsoluteThickness[0.1]}}, {-3.2188758248682006`, 
             FormBox[
              TemplateBox[{0., 0.}, "Spacer2"], TraditionalForm], {0.005, 
             0.}, {
              AbsoluteThickness[0.1]}}, {-2.995732273553991, 
             FormBox[
              TemplateBox[{0., 0.}, "Spacer2"], TraditionalForm], {0.005, 
             0.}, {
              AbsoluteThickness[0.1]}}, {-2.8134107167600364`, 
             FormBox[
              TemplateBox[{0., 0.}, "Spacer2"], TraditionalForm], {0.005, 
             0.}, {
              AbsoluteThickness[0.1]}}, {-2.659260036932778, 
             FormBox[
              TemplateBox[{0., 0.}, "Spacer2"], TraditionalForm], {0.005, 
             0.}, {
              AbsoluteThickness[0.1]}}, {-2.5257286443082556`, 
             FormBox[
              TemplateBox[{0., 0.}, "Spacer2"], TraditionalForm], {0.005, 
             0.}, {
              AbsoluteThickness[0.1]}}, {-2.4079456086518722`, 
             FormBox[
              TemplateBox[{0., 0.}, "Spacer2"], TraditionalForm], {0.005, 
             0.}, {
              AbsoluteThickness[0.1]}}, {-1.6094379124341003`, 
             FormBox[
              TemplateBox[{0., 0.}, "Spacer2"], TraditionalForm], {0.005, 
             0.}, {
              AbsoluteThickness[0.1]}}, {-1.2039728043259361`, 
             FormBox[
              TemplateBox[{0., 0.}, "Spacer2"], TraditionalForm], {0.005, 
             0.}, {
              AbsoluteThickness[0.1]}}, {-0.916290731874155, 
             FormBox[
              TemplateBox[{0., 0.}, "Spacer2"], TraditionalForm], {0.005, 
             0.}, {
              AbsoluteThickness[0.1]}}, {-0.6931471805599453, 
             FormBox[
              TemplateBox[{0., 0.}, "Spacer2"], TraditionalForm], {0.005, 
             0.}, {
              AbsoluteThickness[0.1]}}, {-0.5108256237659907, 
             FormBox[
              TemplateBox[{0., 0.}, "Spacer2"], TraditionalForm], {0.005, 
             0.}, {
              AbsoluteThickness[0.1]}}, {-0.35667494393873245`, 
             FormBox[
              TemplateBox[{0., 0.}, "Spacer2"], TraditionalForm], {0.005, 
             0.}, {
              AbsoluteThickness[0.1]}}, {-0.2231435513142097, 
             FormBox[
              TemplateBox[{0., 0.}, "Spacer2"], TraditionalForm], {0.005, 
             0.}, {
              AbsoluteThickness[0.1]}}, {-0.10536051565782628`, 
             FormBox[
              TemplateBox[{0., 0.}, "Spacer2"], TraditionalForm], {0.005, 
             0.}, {
              AbsoluteThickness[0.1]}}, {0., 
             FormBox[
              TemplateBox[{0., 0.}, "Spacer2"], TraditionalForm], {0.005, 
             0.}, {
              AbsoluteThickness[0.1]}}, {0.4054651081081644, 
             FormBox[
              TemplateBox[{0., 0.}, "Spacer2"], TraditionalForm], {0.005, 
             0.}, {
              AbsoluteThickness[0.1]}}, {0.6931471805599453, 
             FormBox[
              TemplateBox[{0., 0.}, "Spacer2"], TraditionalForm], {0.005, 
             0.}, {
              AbsoluteThickness[0.1]}}, {0.9162907318741551, 
             FormBox[
              TemplateBox[{0., 0.}, "Spacer2"], TraditionalForm], {0.005, 
             0.}, {
              AbsoluteThickness[0.1]}}}}}],
       GridLines->{None, None},
       GridLinesStyle->Directive[
         GrayLevel[0.5, 0.4]],
       ImagePadding->All,
       ImageSize->Medium,
       Method->{
        "DefaultBoundaryStyle" -> Automatic, "DefaultMeshStyle" -> 
         AbsolutePointSize[6], "ScalingFunctions" -> None},
       PlotRange->{All, {0, 0.0175}},
       PlotRangeClipping->True,
       PlotRangePadding->{{
          Scaled[0.02], 
          Scaled[0.02]}, {0, 0}},
       Ticks->{
         Charting`ScaledTicks[{Log, Exp}], Automatic}], 
      NCache[{Rational[345, 2], -111.24611797498106`}, {
       172.5, -111.24611797498106`}], 
      ImageScaled[{0.5, 0.5}], {360, 222.49223594996212}], InsetBox[
      GraphicsBox[{{{{}, {}, 
          TagBox[
           {RGBColor[0, 0, 
             NCache[
              Rational[2, 3], 0.6666666666666666]], Thickness[0.006], Opacity[
            1.], LineBox[CompressedData["
1:eJwVx3k41HkcwPFx7DDuoxhTJjNT5CilbCm7H/wmaYZMztVB43hIIp6UUqLc
mV8b6aE2JLKxVk+lx0i+305SbRYxUsgd6UA0Y7D2j/fzfl6swCiPEEUKheK3
2P9nyacHc//hYFfNFY2WBSQ02YfEu7ziYHUvx2eMRR851aoz+4KD4+d2i2mL
bpyv2rr/OQezZ3wThq+SEKlw4ILFEw62mas6U7zoWmqXPRJz8O/y5EiDRXvp
opyREg4e0dhQ+P0KCemmaY5b4zk4cv63mvP5JORnT9a8N+HgfvdqRmkOCQr/
nrU99ZKND9C3zBuJSLDZG3vgyXE2dsxo8zufQoKmOSFWNWFj6ss6ciCeBGjc
qMV7ycKdY493b4kmYflNxdPp0SxcH6EaIQoi4WH7+rJIOgvHdph65nmS8KA9
uW3XUxM8qlXMV3ciIZh+19jmoAmeC9EXXbIkIdBKJULb0ARXdhTmvtUjQcA4
1r86YwXW2fDmady0CNYH5JmuaWdiZ4ta/20tInjoonDE0pqJq57vDcktF8GN
araUc8IYj3VYVqjHiWBZHXX8YONynFfUN5f7iwgg1Gaskr1o3Xdpn+ayoCbX
gDUauQynic0WAiuzoCfMSWjSwMCZzvSufu8s2INMOwW6DHzCgRH6dPgchFW9
Qs3+RnjLUGOMafg54HDrbvFq6Jh2mU492p8JG/YGddYr0bGPt8dHL/tMmKB7
aKzZY4jvLfXrvZeZAY5RSn+PVhvgxJ3dQyPP0mHQ5VBasaIB/lDeFTkjSYNN
DcyDXnuW4oblqZud+lKhuzE9lXJjCW76IhwZup8CBsHVOvJJfSx+JbIISUwG
+XXz0m9u+ti3t61vkjgLm0J9oj/k6+HV1EIbfkcSsF43bX/xTReXLc2qtY9J
hCvNCiJlN13MvCfkG+klQLj3N9rmyzo4ZOCj7drpE9A8J2C/GNLGiecvKOrr
x8FR33VFjFNaeOKrjpWvaizEyQps/C01MZF0W+LjGwN/NGcXO/SqY72iY6et
m6IgvHImyfC4Gj4cmKAQOB8OF1vHYvvMafjbYeW3nqqhEEbZ1XmtXgXT1UZq
v7oGwb79WxmU3VTsNstvV7faD1W06igPzZ9wC9OOmA/YAxXiwo35JUp4eqm/
cEWLDyjfMdJq81TE1OBM4Q7whIQe+tNKmgJW0WmszdwhAF7R7bklygo4H350
PfpFAIZC159PzlNwgFpHjpKNAG71nS7jTVKw3U6fqgKGAPoGhzKG31HwLS9r
SazEHbZ/uruTdYuCl7WNx2uw3UFHKpBc9KHg+g9iWsJDNyBW6XXMOC+g8qKy
jd/X8mE1a3QkxX4B1Wd8pZUu54OG8SOZvs0CGlDjBgjV+NC2JIa5zngBWT23
DlsY5EGwcktI2OQ8us63V2m+yoPk/gtTksJ5lBWnaFWnzYMn13T1an/Moa2l
1TdT5S7AZeq6nSyXo4oZnXLzH86Q7R4T3FogRzNhNawvQ87Qm9gab5EjR+KD
D8QP3zjDyf7cckm8HK0NK2eTd5zh7p8MVVs3Oerrt8aPopxh1YaVj8e/zKIn
EUVnske3AdVlk12A7SyqNHspTP/IBa/jeYJ75rOovqdroruTC8Xl0lBN5iyi
OW057NjEhV816y7dp86iCT9bdYsKLhxtcZgylMhQrHXfo/RDXBjay6tqPiFD
/gIr7yNTBGwkK56ZRcmQnd/riJRBAs4gje6EIBmaGqd/uNZOAJP9WmONqwzR
pQV18hoCfIY9wzOMZejusV6+XQIBJfTqpF5dGaonJ71KogiY2GGQv4kqQyvF
3rEMIQHkX5KGwc9S5K7U0WnGJeDde7se+34pUmF91kC2BFhoX5nO6ZCiA45c
W6EZAXEOcs2xF1K0PzKEp2VEQEP0vlVOWIqM9AeIZ2oE/AdjOa4n
             "]]},
           Annotation[#, "Charting`Private`Tag$134424#1"]& ], 
          TagBox[
           {RGBColor[
             NCache[
              Rational[2, 3], 0.6666666666666666], 0.33333333333333337`, 0], 
            Thickness[0.006], Opacity[1.], LineBox[CompressedData["
1:eJwVzns01GkcBnBDO7EZZlSM25hLFK0ujORk+xLHfXaZMboQJc6EJju55NJM
RjLzO7VqszrUnlCzKmVpS4vwvioRqikSctssbUottWnGbLuzfzznOZ9/nvOw
4lP5iYYGBgY8ff5vlu7jZMlDDg7dbTFz/wQBXd6JuUEP9J7zIu7onS7tpS50
c7AqzIvVonfn59pNu+5zMHHyhn+d3vtJST+43OVgzfaI7af1biI/90aNHBwd
0Xpzt96RNFT8p4qD76iH1vxdRIDSSeG7KZeDpbLfJGZ6l5163zDC5OCWqprp
vmMEkB4f8ZD2sPGDdcYVsQQBbjEZSXez2diPO6dSFBJAcfZrNGay8dMm7vSL
fAKgk2sW0sPCvsJg9bCMALvLhoeVEhY2Gnf1+DWbgLb+9Rf301lYOxqefSmN
gJb+gr6IdiamhtREkcQEJNBv2LulMPGH49cU2QkExH+1eJ+5FROLxJ9MzaIJ
CLc5OLGKcMDFcu+PG8IJWB9X6uTaz8Bfr3jzNmqLfj+IlL56LQM7vN1wmupO
QFU9W8PJscciTl1ogQMBts3kmZROOxyf9znmrrH+r8jtdQ3bDjvibsmTd0po
KLFkTe+3xVyv284ktRLG9m7ZzeywwdsCL3Rb1yghGjkNhtNscLm4evnlPCXs
rX2A1LHWeGrMvW8zTwkc/+a6kAY6Dk00HfRergT3mD2DrUZ0TC2dep7yUAFz
dL6pa7QVDl3USpXKFeCbavTLdL0lPhCUJipxUcBkkFhx3tASUzmkpuGWQvDs
YKRERi/HK/2f+AqCC2G0U1loULUMJ8dkpk82HAXLhHqq7v1S3MUucV9jdRR0
F5x/nuUtxcsaW2u3iQvAUxQl+b3MAp+83RYmLT8CrEddgd2zNLzGLFim7MqH
s2rS94t4NByYyZPumZJDsnDWZOMZKr5XZz/0ajAP1P+Es7unzPHT0YB2yZnD
kLl1XYWN1AxzbecCVq2XQpb2nFvsagqWZ5ILj/fnwE/qU+d9xpfggbLSzx4H
syC5Zl5ulf0lzm+89TBtJAN+7H2d8cLZBBeMB/QUZKbBXoOIwcrWxViVEZdG
fv8d7Ny1ycZgBxl7eVtXhfuJodakPpVP+QIbV9q9rAhJgiuN5dwylRGmqWwv
5okTYdF1a7M+gSFOoNOG9vnGg2yM3l5jQsL18xayJKs48HO0eDYf8C9qm4jq
2Wa6A/wZNN6hah2qLGG3W1Ci4NS3BxJ6z+kQ/dqJFRd1QhjP6811KdahuMbH
uYFvhHBooqR6IFeHXOwufbjSLYQbl2yMPXg6FEYo/IyOCcHRfcWdmXcLqKf1
2vwfS4RADvL0ivNYQM0Vlz/5WkZCZHZp+E3nBdSaMeMTuDgSzldrRBTGAgph
ppRt/SSAzZTm07fIC2jiVVZs2ZAAMp/4fLAa0KJZEklSUS6AqZiQWnWOFo0Q
HbKbqwXALbpyb2WqFvGT1qYn2QsgH5mOyvZo0Tpio/FKcwEw2I9MXcO0aGkM
5a+2OT5EvRQkE/ZaRIREaDOa+KCi18vHaVpUV+nPlF7lw1ywZZknWYuuix5d
LTrHh6KrAx2TbzXo/rB6RJ3Ph+ERrzHvCQ0yd9qVTsrgg4v52Y/FzzSoj9Eg
9BbxIctHR3ndrUHZmukc+XY+dEh2Om7BGhT1DWVEHcqH/wC+2ksx
             "]]},
           Annotation[#, "Charting`Private`Tag$134424#2"]& ], 
          TagBox[
           {RGBColor[0, 
             NCache[
              Rational[2, 3], 0.6666666666666666], 0], Thickness[0.006], 
            Opacity[1.], LineBox[CompressedData["
1:eJxTTMoPSmViYGAwAWIQrfjn29Op55QPVIusc39Y1WIfIrh/8oslCH6HWruj
dTWCP3PS5x13FRB8xovNprVnlOB8o5jSzCOVCD6vpvNODgUE3/6ECZ/XGUU4
X2YlU31HIYJ/8Jrh8jwJBH/vtZYrgUcV4PwUiS2yRtkIfpIOew6/OIIfIFX+
WKNTHs43jJ+hpntNDmG+B2OJtj6Cv2yr0k/lKlk4X3oP29vsEzII96YbvV6r
hODvmCqm+CpPGs6/n+GUqHBcCs6P3q92M0AQwc9Yf3b/hThJOF/ZZc8Grx0S
cL5xTPLNfcwI/ieJIB7daHE43zGfed2rrWJw/lOP3PZFTAi++XG57JBoUTj/
3omONoZlInC+WMpWgT+fheH8P4s1l370RfDN08MKH84UgvMVz59yP/1REM6f
fYGxl8UXwc8K/chpMUsAzr/wN0Dp9DN+OL8s3GCBVC0fnF/xa55RnDYvnD/n
wqRFDg+4Eeat/d4oXskF50+5/Lr0kSYnIvwYAm8u3McO58cmWEsxRLHB+es5
t+YH8bLC+at3zjeZuYQZzmfZLMl3JZgJzq+7L3F0LScjnO+sKnT9u9v//TC+
i5ygb82qP3A+m4e5Zbzpbzj/eGGsqtOBn3A+ADdXfFo=
             "]]},
           
           Annotation[#, 
            "Charting`Private`Tag$134424#3"]& ]}, {}, {}}, {{}, {{}, 
          {RGBColor[0, 0, 
            NCache[
             Rational[2, 3], 0.6666666666666666]], PointSize[0.02], Thickness[
           0.006], PointBox[{{-8.517193191416238, 
            0.0144805}, {-7.756387362382477, 0.0143032}, {-6.997679986510124, 
            0.013914}, {-6.237876725361546, 0.0129733}, {-5.477683295516359, 
            0.0113525}, {-4.71789105605221, 0.0087884}, {-3.958066943929553, 
            0.0054562}, {-3.198215722171898, 
            0.0027481}, {-2.4383704524658496`, 0.0013493}, {-1.67851471601468,
             0.0008198}}], {{
             LineBox[{{-8.517193191416238, 0.0144805}, {-8.517193191416238, 
              0.0144805}}], 
             LineBox[{
              Offset[{0, 1.5}, {-8.517193191416238, 0.0144805}], 
               Offset[{0, -1.5}, {-8.517193191416238, 0.0144805}]}], 
             LineBox[{
              Offset[{0, 1.5}, {-8.517193191416238, 0.0144805}], 
               Offset[{0, -1.5}, {-8.517193191416238, 0.0144805}]}], 
             LineBox[{{-8.517193191416238, 
              0.015649044070733}, {-8.517193191416238, 0.013311955929267}}], 
             LineBox[{
              Offset[{1.5, 0}, {-8.517193191416238, 0.015649044070733}], 
               Offset[{-1.5, 0}, {-8.517193191416238, 0.015649044070733}]}], 
             LineBox[{
              Offset[{1.5, 0}, {-8.517193191416238, 0.013311955929267}], 
               Offset[{-1.5, 0}, {-8.517193191416238, 
                0.013311955929267}]}]}, {
             LineBox[{{-7.756387362382477, 0.0143032}, {-7.756387362382477, 
              0.0143032}}], 
             LineBox[{
              Offset[{0, 1.5}, {-7.756387362382477, 0.0143032}], 
               Offset[{0, -1.5}, {-7.756387362382477, 0.0143032}]}], 
             LineBox[{
              Offset[{0, 1.5}, {-7.756387362382477, 0.0143032}], 
               Offset[{0, -1.5}, {-7.756387362382477, 0.0143032}]}], 
             LineBox[{{-7.756387362382477, 
              0.01548878651113083}, {-7.756387362382477, 
              0.013117613488869171`}}], 
             LineBox[{
              Offset[{1.5, 0}, {-7.756387362382477, 0.01548878651113083}], 
               Offset[{-1.5, 0}, {-7.756387362382477, 0.01548878651113083}]}],
              LineBox[{
              Offset[{1.5, 0}, {-7.756387362382477, 0.013117613488869171`}], 
               Offset[{-1.5, 0}, {-7.756387362382477, 
                0.013117613488869171`}]}]}, {
             LineBox[{{-6.997679986510124, 0.013914}, {-6.997679986510124, 
              0.013914}}], 
             LineBox[{
              Offset[{0, 1.5}, {-6.997679986510124, 0.013914}], 
               Offset[{0, -1.5}, {-6.997679986510124, 0.013914}]}], 
             LineBox[{
              Offset[{0, 1.5}, {-6.997679986510124, 0.013914}], 
               Offset[{0, -1.5}, {-6.997679986510124, 0.013914}]}], 
             LineBox[{{-6.997679986510124, 
              0.0151156771729662}, {-6.997679986510124, 
              0.012712322827033799`}}], 
             LineBox[{
              Offset[{1.5, 0}, {-6.997679986510124, 0.0151156771729662}], 
               Offset[{-1.5, 0}, {-6.997679986510124, 0.0151156771729662}]}], 
             LineBox[{
              Offset[{1.5, 0}, {-6.997679986510124, 0.012712322827033799`}], 
               Offset[{-1.5, 0}, {-6.997679986510124, 
                0.012712322827033799`}]}]}, {
             LineBox[{{-6.237876725361546, 0.0129733}, {-6.237876725361546, 
              0.0129733}}], 
             LineBox[{
              Offset[{0, 1.5}, {-6.237876725361546, 0.0129733}], 
               Offset[{0, -1.5}, {-6.237876725361546, 0.0129733}]}], 
             LineBox[{
              Offset[{0, 1.5}, {-6.237876725361546, 0.0129733}], 
               Offset[{0, -1.5}, {-6.237876725361546, 0.0129733}]}], 
             LineBox[{{-6.237876725361546, 
              0.01410367819550134}, {-6.237876725361546, 
              0.01184292180449866}}], 
             LineBox[{
              Offset[{1.5, 0}, {-6.237876725361546, 0.01410367819550134}], 
               Offset[{-1.5, 0}, {-6.237876725361546, 0.01410367819550134}]}],
              LineBox[{
              Offset[{1.5, 0}, {-6.237876725361546, 0.01184292180449866}], 
               Offset[{-1.5, 0}, {-6.237876725361546, 
                0.01184292180449866}]}]}, {
             LineBox[{{-5.477683295516359, 0.0113525}, {-5.477683295516359, 
              0.0113525}}], 
             LineBox[{
              Offset[{0, 1.5}, {-5.477683295516359, 0.0113525}], 
               Offset[{0, -1.5}, {-5.477683295516359, 0.0113525}]}], 
             LineBox[{
              Offset[{0, 1.5}, {-5.477683295516359, 0.0113525}], 
               Offset[{0, -1.5}, {-5.477683295516359, 0.0113525}]}], 
             LineBox[{{-5.477683295516359, 
              0.01244194970083554}, {-5.477683295516359, 
              0.01026305029916446}}], 
             LineBox[{
              Offset[{1.5, 0}, {-5.477683295516359, 0.01244194970083554}], 
               Offset[{-1.5, 0}, {-5.477683295516359, 0.01244194970083554}]}],
              LineBox[{
              Offset[{1.5, 0}, {-5.477683295516359, 0.01026305029916446}], 
               Offset[{-1.5, 0}, {-5.477683295516359, 
                0.01026305029916446}]}]}, {
             LineBox[{{-4.71789105605221, 0.0087884}, {-4.71789105605221, 
              0.0087884}}], 
             LineBox[{
              Offset[{0, 1.5}, {-4.71789105605221, 0.0087884}], 
               Offset[{0, -1.5}, {-4.71789105605221, 0.0087884}]}], 
             LineBox[{
              Offset[{0, 1.5}, {-4.71789105605221, 0.0087884}], 
               Offset[{0, -1.5}, {-4.71789105605221, 0.0087884}]}], 
             LineBox[{{-4.71789105605221, 
              0.009726571415896694}, {-4.71789105605221, 
              0.007850228584103306}}], 
             LineBox[{
              Offset[{1.5, 0}, {-4.71789105605221, 0.009726571415896694}], 
               Offset[{-1.5, 0}, {-4.71789105605221, 0.009726571415896694}]}],
              LineBox[{
              Offset[{1.5, 0}, {-4.71789105605221, 0.007850228584103306}], 
               Offset[{-1.5, 0}, {-4.71789105605221, 
                0.007850228584103306}]}]}, {
             LineBox[{{-3.958066943929553, 0.0054562}, {-3.958066943929553, 
              0.0054562}}], 
             LineBox[{
              Offset[{0, 1.5}, {-3.958066943929553, 0.0054562}], 
               Offset[{0, -1.5}, {-3.958066943929553, 0.0054562}]}], 
             LineBox[{
              Offset[{0, 1.5}, {-3.958066943929553, 0.0054562}], 
               Offset[{0, -1.5}, {-3.958066943929553, 0.0054562}]}], 
             LineBox[{{-3.958066943929553, 
              0.006192531273099102}, {-3.958066943929553, 
              0.0047198687269008974`}}], 
             LineBox[{
              Offset[{1.5, 0}, {-3.958066943929553, 0.006192531273099102}], 
               Offset[{-1.5, 0}, {-3.958066943929553, 
                0.006192531273099102}]}], 
             LineBox[{
              Offset[{1.5, 0}, {-3.958066943929553, 0.0047198687269008974`}], 
               Offset[{-1.5, 0}, {-3.958066943929553, 
                0.0047198687269008974`}]}]}, {
             LineBox[{{-3.198215722171898, 0.0027481}, {-3.198215722171898, 
              0.0027481}}], 
             LineBox[{
              Offset[{0, 1.5}, {-3.198215722171898, 0.0027481}], 
               Offset[{0, -1.5}, {-3.198215722171898, 0.0027481}]}], 
             LineBox[{
              Offset[{0, 1.5}, {-3.198215722171898, 0.0027481}], 
               Offset[{0, -1.5}, {-3.198215722171898, 0.0027481}]}], 
             LineBox[{{-3.198215722171898, 
              0.003255518824900953}, {-3.198215722171898, 
              0.002240681175099047}}], 
             LineBox[{
              Offset[{1.5, 0}, {-3.198215722171898, 0.003255518824900953}], 
               Offset[{-1.5, 0}, {-3.198215722171898, 
                0.003255518824900953}]}], 
             LineBox[{
              Offset[{1.5, 0}, {-3.198215722171898, 0.002240681175099047}], 
               Offset[{-1.5, 0}, {-3.198215722171898, 
                0.002240681175099047}]}]}, {
             LineBox[{{-2.4383704524658496`, 
              0.0013493}, {-2.4383704524658496`, 0.0013493}}], 
             LineBox[{
              Offset[{0, 1.5}, {-2.4383704524658496`, 0.0013493}], 
               Offset[{0, -1.5}, {-2.4383704524658496`, 0.0013493}]}], 
             LineBox[{
              Offset[{0, 1.5}, {-2.4383704524658496`, 0.0013493}], 
               Offset[{0, -1.5}, {-2.4383704524658496`, 0.0013493}]}], 
             LineBox[{{-2.4383704524658496`, 
              0.0017201868655898549`}, {-2.4383704524658496`, 
              0.000978413134410145}}], 
             LineBox[{
              Offset[{1.5, 0}, {-2.4383704524658496`, 
                0.0017201868655898549`}], 
               Offset[{-1.5, 0}, {-2.4383704524658496`, 
                0.0017201868655898549`}]}], 
             LineBox[{
              Offset[{1.5, 0}, {-2.4383704524658496`, 0.000978413134410145}], 
               Offset[{-1.5, 0}, {-2.4383704524658496`, 
                0.000978413134410145}]}]}, {
             LineBox[{{-1.67851471601468, 0.0008198}, {-1.67851471601468, 
              0.0008198}}], 
             LineBox[{
              Offset[{0, 1.5}, {-1.67851471601468, 0.0008198}], 
               Offset[{0, -1.5}, {-1.67851471601468, 0.0008198}]}], 
             LineBox[{
              Offset[{0, 1.5}, {-1.67851471601468, 0.0008198}], 
               Offset[{0, -1.5}, {-1.67851471601468, 0.0008198}]}], 
             LineBox[{{-1.67851471601468, 
              0.001110579147313752}, {-1.67851471601468, 
              0.000529020852686248}}], 
             LineBox[{
              Offset[{1.5, 0}, {-1.67851471601468, 0.001110579147313752}], 
               Offset[{-1.5, 0}, {-1.67851471601468, 0.001110579147313752}]}],
              LineBox[{
              Offset[{1.5, 0}, {-1.67851471601468, 0.000529020852686248}], 
               Offset[{-1.5, 0}, {-1.67851471601468, 
                0.000529020852686248}]}]}}}, 
          {RGBColor[
            NCache[
             Rational[2, 3], 0.6666666666666666], 0.33333333333333337`, 0], 
           PointSize[0.02], Thickness[0.006], 
           PointBox[{{-8.517193191416238, 0.0122346}, {-7.756387362382477, 
            0.0121462}, {-6.997679986510124, 0.0119431}, {-6.237876725361546, 
            0.0115777}, {-5.477683295516359, 0.0108693}, {-4.71789105605221, 
            0.0096043}, {-3.958066943929553, 0.0074541}, {-3.198215722171898, 
            0.0047337}, {-2.4383704524658496`, 0.0024575}, {-1.67851471601468,
             0.0012539}}], {{
             LineBox[{{-8.517193191416238, 0.0122346}, {-8.517193191416238, 
              0.0122346}}], 
             LineBox[{
              Offset[{0, 1.5}, {-8.517193191416238, 0.0122346}], 
               Offset[{0, -1.5}, {-8.517193191416238, 0.0122346}]}], 
             LineBox[{
              Offset[{0, 1.5}, {-8.517193191416238, 0.0122346}], 
               Offset[{0, -1.5}, {-8.517193191416238, 0.0122346}]}], 
             LineBox[{{-8.517193191416238, 
              0.013356259913236159`}, {-8.517193191416238, 
              0.011112940086763841`}}], 
             LineBox[{
              Offset[{1.5, 0}, {-8.517193191416238, 0.013356259913236159`}], 
               Offset[{-1.5, 0}, {-8.517193191416238, 
                0.013356259913236159`}]}], 
             LineBox[{
              Offset[{1.5, 0}, {-8.517193191416238, 0.011112940086763841`}], 
               Offset[{-1.5, 0}, {-8.517193191416238, 
                0.011112940086763841`}]}]}, {
             LineBox[{{-7.756387362382477, 0.0121462}, {-7.756387362382477, 
              0.0121462}}], 
             LineBox[{
              Offset[{0, 1.5}, {-7.756387362382477, 0.0121462}], 
               Offset[{0, -1.5}, {-7.756387362382477, 0.0121462}]}], 
             LineBox[{
              Offset[{0, 1.5}, {-7.756387362382477, 0.0121462}], 
               Offset[{0, -1.5}, {-7.756387362382477, 0.0121462}]}], 
             LineBox[{{-7.756387362382477, 
              0.013230460661087169`}, {-7.756387362382477, 
              0.01106193933891283}}], 
             LineBox[{
              Offset[{1.5, 0}, {-7.756387362382477, 0.013230460661087169`}], 
               Offset[{-1.5, 0}, {-7.756387362382477, 
                0.013230460661087169`}]}], 
             LineBox[{
              Offset[{1.5, 0}, {-7.756387362382477, 0.01106193933891283}], 
               Offset[{-1.5, 0}, {-7.756387362382477, 
                0.01106193933891283}]}]}, {
             LineBox[{{-6.997679986510124, 0.0119431}, {-6.997679986510124, 
              0.0119431}}], 
             LineBox[{
              Offset[{0, 1.5}, {-6.997679986510124, 0.0119431}], 
               Offset[{0, -1.5}, {-6.997679986510124, 0.0119431}]}], 
             LineBox[{
              Offset[{0, 1.5}, {-6.997679986510124, 0.0119431}], 
               Offset[{0, -1.5}, {-6.997679986510124, 0.0119431}]}], 
             LineBox[{{-6.997679986510124, 
              0.01300642640945904}, {-6.997679986510124, 
              0.01087977359054096}}], 
             LineBox[{
              Offset[{1.5, 0}, {-6.997679986510124, 0.01300642640945904}], 
               Offset[{-1.5, 0}, {-6.997679986510124, 0.01300642640945904}]}],
              LineBox[{
              Offset[{1.5, 0}, {-6.997679986510124, 0.01087977359054096}], 
               Offset[{-1.5, 0}, {-6.997679986510124, 
                0.01087977359054096}]}]}, {
             LineBox[{{-6.237876725361546, 0.0115777}, {-6.237876725361546, 
              0.0115777}}], 
             LineBox[{
              Offset[{0, 1.5}, {-6.237876725361546, 0.0115777}], 
               Offset[{0, -1.5}, {-6.237876725361546, 0.0115777}]}], 
             LineBox[{
              Offset[{0, 1.5}, {-6.237876725361546, 0.0115777}], 
               Offset[{0, -1.5}, {-6.237876725361546, 0.0115777}]}], 
             LineBox[{{-6.237876725361546, 
              0.01264699701491499}, {-6.237876725361546, 
              0.01050840298508501}}], 
             LineBox[{
              Offset[{1.5, 0}, {-6.237876725361546, 0.01264699701491499}], 
               Offset[{-1.5, 0}, {-6.237876725361546, 0.01264699701491499}]}],
              LineBox[{
              Offset[{1.5, 0}, {-6.237876725361546, 0.01050840298508501}], 
               Offset[{-1.5, 0}, {-6.237876725361546, 
                0.01050840298508501}]}]}, {
             LineBox[{{-5.477683295516359, 0.0108693}, {-5.477683295516359, 
              0.0108693}}], 
             LineBox[{
              Offset[{0, 1.5}, {-5.477683295516359, 0.0108693}], 
               Offset[{0, -1.5}, {-5.477683295516359, 0.0108693}]}], 
             LineBox[{
              Offset[{0, 1.5}, {-5.477683295516359, 0.0108693}], 
               Offset[{0, -1.5}, {-5.477683295516359, 0.0108693}]}], 
             LineBox[{{-5.477683295516359, 
              0.01190798492642205}, {-5.477683295516359, 
              0.00983061507357795}}], 
             LineBox[{
              Offset[{1.5, 0}, {-5.477683295516359, 0.01190798492642205}], 
               Offset[{-1.5, 0}, {-5.477683295516359, 0.01190798492642205}]}],
              LineBox[{
              Offset[{1.5, 0}, {-5.477683295516359, 0.00983061507357795}], 
               Offset[{-1.5, 0}, {-5.477683295516359, 
                0.00983061507357795}]}]}, {
             LineBox[{{-4.71789105605221, 0.0096043}, {-4.71789105605221, 
              0.0096043}}], 
             LineBox[{
              Offset[{0, 1.5}, {-4.71789105605221, 0.0096043}], 
               Offset[{0, -1.5}, {-4.71789105605221, 0.0096043}]}], 
             LineBox[{
              Offset[{0, 1.5}, {-4.71789105605221, 0.0096043}], 
               Offset[{0, -1.5}, {-4.71789105605221, 0.0096043}]}], 
             LineBox[{{-4.71789105605221, 
              0.010556075912380317`}, {-4.71789105605221, 
              0.008652524087619682}}], 
             LineBox[{
              Offset[{1.5, 0}, {-4.71789105605221, 0.010556075912380317`}], 
               Offset[{-1.5, 0}, {-4.71789105605221, 
                0.010556075912380317`}]}], 
             LineBox[{
              Offset[{1.5, 0}, {-4.71789105605221, 0.008652524087619682}], 
               Offset[{-1.5, 0}, {-4.71789105605221, 
                0.008652524087619682}]}]}, {
             LineBox[{{-3.958066943929553, 0.0074541}, {-3.958066943929553, 
              0.0074541}}], 
             LineBox[{
              Offset[{0, 1.5}, {-3.958066943929553, 0.0074541}], 
               Offset[{0, -1.5}, {-3.958066943929553, 0.0074541}]}], 
             LineBox[{
              Offset[{0, 1.5}, {-3.958066943929553, 0.0074541}], 
               Offset[{0, -1.5}, {-3.958066943929553, 0.0074541}]}], 
             LineBox[{{-3.958066943929553, 
              0.00830746476457692}, {-3.958066943929553, 
              0.00660073523542308}}], 
             LineBox[{
              Offset[{1.5, 0}, {-3.958066943929553, 0.00830746476457692}], 
               Offset[{-1.5, 0}, {-3.958066943929553, 0.00830746476457692}]}],
              LineBox[{
              Offset[{1.5, 0}, {-3.958066943929553, 0.00660073523542308}], 
               Offset[{-1.5, 0}, {-3.958066943929553, 
                0.00660073523542308}]}]}, {
             LineBox[{{-3.198215722171898, 0.0047337}, {-3.198215722171898, 
              0.0047337}}], 
             LineBox[{
              Offset[{0, 1.5}, {-3.198215722171898, 0.0047337}], 
               Offset[{0, -1.5}, {-3.198215722171898, 0.0047337}]}], 
             LineBox[{
              Offset[{0, 1.5}, {-3.198215722171898, 0.0047337}], 
               Offset[{0, -1.5}, {-3.198215722171898, 0.0047337}]}], 
             LineBox[{{-3.198215722171898, 
              0.005420304497316859}, {-3.198215722171898, 
              0.004047095502683142}}], 
             LineBox[{
              Offset[{1.5, 0}, {-3.198215722171898, 0.005420304497316859}], 
               Offset[{-1.5, 0}, {-3.198215722171898, 
                0.005420304497316859}]}], 
             LineBox[{
              Offset[{1.5, 0}, {-3.198215722171898, 0.004047095502683142}], 
               Offset[{-1.5, 0}, {-3.198215722171898, 
                0.004047095502683142}]}]}, {
             LineBox[{{-2.4383704524658496`, 
              0.0024575}, {-2.4383704524658496`, 0.0024575}}], 
             LineBox[{
              Offset[{0, 1.5}, {-2.4383704524658496`, 0.0024575}], 
               Offset[{0, -1.5}, {-2.4383704524658496`, 0.0024575}]}], 
             LineBox[{
              Offset[{0, 1.5}, {-2.4383704524658496`, 0.0024575}], 
               Offset[{0, -1.5}, {-2.4383704524658496`, 0.0024575}]}], 
             LineBox[{{-2.4383704524658496`, 
              0.002961958351331632}, {-2.4383704524658496`, 
              0.0019530416486683681`}}], 
             LineBox[{
              Offset[{1.5, 0}, {-2.4383704524658496`, 0.002961958351331632}], 
               Offset[{-1.5, 0}, {-2.4383704524658496`, 
                0.002961958351331632}]}], 
             LineBox[{
              Offset[{1.5, 0}, {-2.4383704524658496`, 
                0.0019530416486683681`}], 
               Offset[{-1.5, 0}, {-2.4383704524658496`, 
                0.0019530416486683681`}]}]}, {
             LineBox[{{-1.67851471601468, 0.0012539}, {-1.67851471601468, 
              0.0012539}}], 
             LineBox[{
              Offset[{0, 1.5}, {-1.67851471601468, 0.0012539}], 
               Offset[{0, -1.5}, {-1.67851471601468, 0.0012539}]}], 
             LineBox[{
              Offset[{0, 1.5}, {-1.67851471601468, 0.0012539}], 
               Offset[{0, -1.5}, {-1.67851471601468, 0.0012539}]}], 
             LineBox[{{-1.67851471601468, 
              0.001608597900473911}, {-1.67851471601468, 
              0.0008992020995260891}}], 
             LineBox[{
              Offset[{1.5, 0}, {-1.67851471601468, 0.001608597900473911}], 
               Offset[{-1.5, 0}, {-1.67851471601468, 0.001608597900473911}]}],
              LineBox[{
              Offset[{1.5, 0}, {-1.67851471601468, 0.0008992020995260891}], 
               Offset[{-1.5, 0}, {-1.67851471601468, 
                0.0008992020995260891}]}]}}}, 
          {RGBColor[0, 
            NCache[
             Rational[2, 3], 0.6666666666666666], 0], PointSize[0.02], 
           Thickness[0.006], 
           PointBox[{{-8.517193191416238, 0.0098402}, {-7.756387362382477, 
            0.0097853}, {-6.997679986510124, 0.0098153}, {-6.237876725361546, 
            0.0098209}, {-5.477683295516359, 0.0098354}, {-4.71789105605221, 
            0.0098098}, {-3.958066943929553, 0.0098423}, {-3.198215722171898, 
            0.0097899}, {-2.4383704524658496`, 0.0098786}, {-1.67851471601468,
             0.0098344}}], {{
             LineBox[{{-8.517193191416238, 0.0098402}, {-8.517193191416238, 
              0.0098402}}], 
             LineBox[{
              Offset[{0, 1.5}, {-8.517193191416238, 0.0098402}], 
               Offset[{0, -1.5}, {-8.517193191416238, 0.0098402}]}], 
             LineBox[{
              Offset[{0, 1.5}, {-8.517193191416238, 0.0098402}], 
               Offset[{0, -1.5}, {-8.517193191416238, 0.0098402}]}], 
             LineBox[{{-8.517193191416238, 
              0.010824594734338312`}, {-8.517193191416238, 
              0.008855805265661688}}], 
             LineBox[{
              Offset[{1.5, 0}, {-8.517193191416238, 0.010824594734338312`}], 
               Offset[{-1.5, 0}, {-8.517193191416238, 
                0.010824594734338312`}]}], 
             LineBox[{
              Offset[{1.5, 0}, {-8.517193191416238, 0.008855805265661688}], 
               Offset[{-1.5, 0}, {-8.517193191416238, 
                0.008855805265661688}]}]}, {
             LineBox[{{-7.756387362382477, 0.0097853}, {-7.756387362382477, 
              0.0097853}}], 
             LineBox[{
              Offset[{0, 1.5}, {-7.756387362382477, 0.0097853}], 
               Offset[{0, -1.5}, {-7.756387362382477, 0.0097853}]}], 
             LineBox[{
              Offset[{0, 1.5}, {-7.756387362382477, 0.0097853}], 
               Offset[{0, -1.5}, {-7.756387362382477, 0.0097853}]}], 
             LineBox[{{-7.756387362382477, 
              0.010783383202984642`}, {-7.756387362382477, 
              0.008787216797015359}}], 
             LineBox[{
              Offset[{1.5, 0}, {-7.756387362382477, 0.010783383202984642`}], 
               Offset[{-1.5, 0}, {-7.756387362382477, 
                0.010783383202984642`}]}], 
             LineBox[{
              Offset[{1.5, 0}, {-7.756387362382477, 0.008787216797015359}], 
               Offset[{-1.5, 0}, {-7.756387362382477, 
                0.008787216797015359}]}]}, {
             LineBox[{{-6.997679986510124, 0.0098153}, {-6.997679986510124, 
              0.0098153}}], 
             LineBox[{
              Offset[{0, 1.5}, {-6.997679986510124, 0.0098153}], 
               Offset[{0, -1.5}, {-6.997679986510124, 0.0098153}]}], 
             LineBox[{
              Offset[{0, 1.5}, {-6.997679986510124, 0.0098153}], 
               Offset[{0, -1.5}, {-6.997679986510124, 0.0098153}]}], 
             LineBox[{{-6.997679986510124, 
              0.010811748101417641`}, {-6.997679986510124, 
              0.00881885189858236}}], 
             LineBox[{
              Offset[{1.5, 0}, {-6.997679986510124, 0.010811748101417641`}], 
               Offset[{-1.5, 0}, {-6.997679986510124, 
                0.010811748101417641`}]}], 
             LineBox[{
              Offset[{1.5, 0}, {-6.997679986510124, 0.00881885189858236}], 
               Offset[{-1.5, 0}, {-6.997679986510124, 
                0.00881885189858236}]}]}, {
             LineBox[{{-6.237876725361546, 0.0098209}, {-6.237876725361546, 
              0.0098209}}], 
             LineBox[{
              Offset[{0, 1.5}, {-6.237876725361546, 0.0098209}], 
               Offset[{0, -1.5}, {-6.237876725361546, 0.0098209}]}], 
             LineBox[{
              Offset[{0, 1.5}, {-6.237876725361546, 0.0098209}], 
               Offset[{0, -1.5}, {-6.237876725361546, 0.0098209}]}], 
             LineBox[{{-6.237876725361546, 
              0.010783833242977119`}, {-6.237876725361546, 
              0.008857966757022882}}], 
             LineBox[{
              Offset[{1.5, 0}, {-6.237876725361546, 0.010783833242977119`}], 
               Offset[{-1.5, 0}, {-6.237876725361546, 
                0.010783833242977119`}]}], 
             LineBox[{
              Offset[{1.5, 0}, {-6.237876725361546, 0.008857966757022882}], 
               Offset[{-1.5, 0}, {-6.237876725361546, 
                0.008857966757022882}]}]}, {
             LineBox[{{-5.477683295516359, 0.0098354}, {-5.477683295516359, 
              0.0098354}}], 
             LineBox[{
              Offset[{0, 1.5}, {-5.477683295516359, 0.0098354}], 
               Offset[{0, -1.5}, {-5.477683295516359, 0.0098354}]}], 
             LineBox[{
              Offset[{0, 1.5}, {-5.477683295516359, 0.0098354}], 
               Offset[{0, -1.5}, {-5.477683295516359, 0.0098354}]}], 
             LineBox[{{-5.477683295516359, 
              0.010825727010430185`}, {-5.477683295516359, 
              0.008845072989569814}}], 
             LineBox[{
              Offset[{1.5, 0}, {-5.477683295516359, 0.010825727010430185`}], 
               Offset[{-1.5, 0}, {-5.477683295516359, 
                0.010825727010430185`}]}], 
             LineBox[{
              Offset[{1.5, 0}, {-5.477683295516359, 0.008845072989569814}], 
               Offset[{-1.5, 0}, {-5.477683295516359, 
                0.008845072989569814}]}]}, {
             LineBox[{{-4.71789105605221, 0.0098098}, {-4.71789105605221, 
              0.0098098}}], 
             LineBox[{
              Offset[{0, 1.5}, {-4.71789105605221, 0.0098098}], 
               Offset[{0, -1.5}, {-4.71789105605221, 0.0098098}]}], 
             LineBox[{
              Offset[{0, 1.5}, {-4.71789105605221, 0.0098098}], 
               Offset[{0, -1.5}, {-4.71789105605221, 0.0098098}]}], 
             LineBox[{{-4.71789105605221, 
              0.010792291348180355`}, {-4.71789105605221, 
              0.008827308651819646}}], 
             LineBox[{
              Offset[{1.5, 0}, {-4.71789105605221, 0.010792291348180355`}], 
               Offset[{-1.5, 0}, {-4.71789105605221, 
                0.010792291348180355`}]}], 
             LineBox[{
              Offset[{1.5, 0}, {-4.71789105605221, 0.008827308651819646}], 
               Offset[{-1.5, 0}, {-4.71789105605221, 
                0.008827308651819646}]}]}, {
             LineBox[{{-3.958066943929553, 0.0098423}, {-3.958066943929553, 
              0.0098423}}], 
             LineBox[{
              Offset[{0, 1.5}, {-3.958066943929553, 0.0098423}], 
               Offset[{0, -1.5}, {-3.958066943929553, 0.0098423}]}], 
             LineBox[{
              Offset[{0, 1.5}, {-3.958066943929553, 0.0098423}], 
               Offset[{0, -1.5}, {-3.958066943929553, 0.0098423}]}], 
             LineBox[{{-3.958066943929553, 
              0.010842100135182182`}, {-3.958066943929553, 
              0.008842499864817818}}], 
             LineBox[{
              Offset[{1.5, 0}, {-3.958066943929553, 0.010842100135182182`}], 
               Offset[{-1.5, 0}, {-3.958066943929553, 
                0.010842100135182182`}]}], 
             LineBox[{
              Offset[{1.5, 0}, {-3.958066943929553, 0.008842499864817818}], 
               Offset[{-1.5, 0}, {-3.958066943929553, 
                0.008842499864817818}]}]}, {
             LineBox[{{-3.198215722171898, 0.0097899}, {-3.198215722171898, 
              0.0097899}}], 
             LineBox[{
              Offset[{0, 1.5}, {-3.198215722171898, 0.0097899}], 
               Offset[{0, -1.5}, {-3.198215722171898, 0.0097899}]}], 
             LineBox[{
              Offset[{0, 1.5}, {-3.198215722171898, 0.0097899}], 
               Offset[{0, -1.5}, {-3.198215722171898, 0.0097899}]}], 
             LineBox[{{-3.198215722171898, 
              0.010778487525358931`}, {-3.198215722171898, 
              0.00880131247464107}}], 
             LineBox[{
              Offset[{1.5, 0}, {-3.198215722171898, 0.010778487525358931`}], 
               Offset[{-1.5, 0}, {-3.198215722171898, 
                0.010778487525358931`}]}], 
             LineBox[{
              Offset[{1.5, 0}, {-3.198215722171898, 0.00880131247464107}], 
               Offset[{-1.5, 0}, {-3.198215722171898, 
                0.00880131247464107}]}]}, {
             LineBox[{{-2.4383704524658496`, 
              0.0098786}, {-2.4383704524658496`, 0.0098786}}], 
             LineBox[{
              Offset[{0, 1.5}, {-2.4383704524658496`, 0.0098786}], 
               Offset[{0, -1.5}, {-2.4383704524658496`, 0.0098786}]}], 
             LineBox[{
              Offset[{0, 1.5}, {-2.4383704524658496`, 0.0098786}], 
               Offset[{0, -1.5}, {-2.4383704524658496`, 0.0098786}]}], 
             LineBox[{{-2.4383704524658496`, 
              0.01089679387091003}, {-2.4383704524658496`, 
              0.008860406129089969}}], 
             LineBox[{
              Offset[{1.5, 0}, {-2.4383704524658496`, 0.01089679387091003}], 
               Offset[{-1.5, 0}, {-2.4383704524658496`, 
                0.01089679387091003}]}], 
             LineBox[{
              Offset[{1.5, 0}, {-2.4383704524658496`, 0.008860406129089969}], 
               Offset[{-1.5, 0}, {-2.4383704524658496`, 
                0.008860406129089969}]}]}, {
             LineBox[{{-1.67851471601468, 0.0098344}, {-1.67851471601468, 
              0.0098344}}], 
             LineBox[{
              Offset[{0, 1.5}, {-1.67851471601468, 0.0098344}], 
               Offset[{0, -1.5}, {-1.67851471601468, 0.0098344}]}], 
             LineBox[{
              Offset[{0, 1.5}, {-1.67851471601468, 0.0098344}], 
               Offset[{0, -1.5}, {-1.67851471601468, 0.0098344}]}], 
             LineBox[{{-1.67851471601468, 
              0.010811595759073664`}, {-1.67851471601468, 
              0.008857204240926337}}], 
             LineBox[{
              Offset[{1.5, 0}, {-1.67851471601468, 0.010811595759073664`}], 
               Offset[{-1.5, 0}, {-1.67851471601468, 
                0.010811595759073664`}]}], 
             LineBox[{
              Offset[{1.5, 0}, {-1.67851471601468, 0.008857204240926337}], 
               Offset[{-1.5, 0}, {-1.67851471601468, 
                0.008857204240926337}]}]}}}, {}}, {}, {}, {}, {}}},
       AspectRatio->NCache[GoldenRatio^(-1), 0.6180339887498948],
       Axes->{True, True},
       AxesLabel->{None, None},
       AxesOrigin->{-9.903487383269807, 0},
       CoordinatesToolOptions:>{"DisplayFunction" -> ({
           Exp[
            Part[#, 1]], 
           Part[#, 2]}& ), "CopiedValueFunction" -> ({
           Exp[
            Part[#, 1]], 
           Part[#, 2]}& )},
       DisplayFunction->Identity,
       Frame->{{True, True}, {True, True}},
       FrameLabel->{{
          FormBox[
          "\"\\!\\(\\*SubscriptBox[\\(P\\), \\(1\\)]\\)\"", TraditionalForm], 
          None}, {
          FormBox["\"migration rate, m\"", TraditionalForm], None}},
       FrameStyle->Directive[
         GrayLevel[0], FontSize -> 15, 
         Thickness[Large], Bold],
       FrameTicks->FrontEndValueCache[{{Automatic, Automatic}, {
           Charting`ScaledTicks[{Log, Exp}], 
           Charting`ScaledFrameTicks[{Log, Exp}]}}, {{
          Automatic, Automatic}, {{{-9.210340371976182, 
             FormBox[
              TemplateBox[{"10", 
                RowBox[{"-", "4"}]}, "Superscript", SyntaxForm -> 
               SuperscriptBox], TraditionalForm], {0.01, 0.}, {
              AbsoluteThickness[0.1]}}, {-6.907755278982137, 
             FormBox["0.001`", TraditionalForm], {0.01, 0.}, {
              AbsoluteThickness[0.1]}}, {-4.605170185988091, 
             FormBox[
              TagBox[
               InterpretationBox["\"0.010\"", 0.01, AutoDelete -> True], 
               NumberForm[#, {
                 DirectedInfinity[1], 3}]& ], TraditionalForm], {0.01, 0.}, {
              AbsoluteThickness[0.1]}}, {-2.3025850929940455`, 
             FormBox[
              TagBox[
               InterpretationBox["\"0.100\"", 0.1, AutoDelete -> True], 
               NumberForm[#, {
                 DirectedInfinity[1], 3}]& ], TraditionalForm], {0.01, 0.}, {
              AbsoluteThickness[0.1]}}, {-11.512925464970229`, 
             FormBox[
              TemplateBox[{0., 0.}, "Spacer2"], TraditionalForm], {0.005, 
             0.}, {
              AbsoluteThickness[0.1]}}, {-10.819778284410283`, 
             FormBox[
              TemplateBox[{0., 0.}, "Spacer2"], TraditionalForm], {0.005, 
             0.}, {
              AbsoluteThickness[0.1]}}, {-10.41431317630212, 
             FormBox[
              TemplateBox[{0., 0.}, "Spacer2"], TraditionalForm], {0.005, 
             0.}, {
              AbsoluteThickness[0.1]}}, {-10.126631103850338`, 
             FormBox[
              TemplateBox[{0., 0.}, "Spacer2"], TraditionalForm], {0.005, 
             0.}, {
              AbsoluteThickness[0.1]}}, {-9.903487552536127, 
             FormBox[
              TemplateBox[{0., 0.}, "Spacer2"], TraditionalForm], {0.005, 
             0.}, {
              AbsoluteThickness[0.1]}}, {-9.721165995742174, 
             FormBox[
              TemplateBox[{0., 0.}, "Spacer2"], TraditionalForm], {0.005, 
             0.}, {
              AbsoluteThickness[0.1]}}, {-9.567015315914915, 
             FormBox[
              TemplateBox[{0., 0.}, "Spacer2"], TraditionalForm], {0.005, 
             0.}, {
              AbsoluteThickness[0.1]}}, {-9.433483923290392, 
             FormBox[
              TemplateBox[{0., 0.}, "Spacer2"], TraditionalForm], {0.005, 
             0.}, {
              AbsoluteThickness[0.1]}}, {-9.315700887634009, 
             FormBox[
              TemplateBox[{0., 0.}, "Spacer2"], TraditionalForm], {0.005, 
             0.}, {
              AbsoluteThickness[0.1]}}, {-8.517193191416238, 
             FormBox[
              TemplateBox[{0., 0.}, "Spacer2"], TraditionalForm], {0.005, 
             0.}, {
              AbsoluteThickness[0.1]}}, {-8.111728083308073, 
             FormBox[
              TemplateBox[{0., 0.}, "Spacer2"], TraditionalForm], {0.005, 
             0.}, {
              AbsoluteThickness[0.1]}}, {-7.824046010856292, 
             FormBox[
              TemplateBox[{0., 0.}, "Spacer2"], TraditionalForm], {0.005, 
             0.}, {
              AbsoluteThickness[0.1]}}, {-7.600902459542082, 
             FormBox[
              TemplateBox[{0., 0.}, "Spacer2"], TraditionalForm], {0.005, 
             0.}, {
              AbsoluteThickness[0.1]}}, {-7.418580902748128, 
             FormBox[
              TemplateBox[{0., 0.}, "Spacer2"], TraditionalForm], {0.005, 
             0.}, {
              AbsoluteThickness[0.1]}}, {-7.264430222920869, 
             FormBox[
              TemplateBox[{0., 0.}, "Spacer2"], TraditionalForm], {0.005, 
             0.}, {
              AbsoluteThickness[0.1]}}, {-7.1308988302963465`, 
             FormBox[
              TemplateBox[{0., 0.}, "Spacer2"], TraditionalForm], {0.005, 
             0.}, {
              AbsoluteThickness[0.1]}}, {-7.013115794639964, 
             FormBox[
              TemplateBox[{0., 0.}, "Spacer2"], TraditionalForm], {0.005, 
             0.}, {
              AbsoluteThickness[0.1]}}, {-6.214608098422191, 
             FormBox[
              TemplateBox[{0., 0.}, "Spacer2"], TraditionalForm], {0.005, 
             0.}, {
              AbsoluteThickness[0.1]}}, {-5.809142990314028, 
             FormBox[
              TemplateBox[{0., 0.}, "Spacer2"], TraditionalForm], {0.005, 
             0.}, {
              AbsoluteThickness[0.1]}}, {-5.521460917862246, 
             FormBox[
              TemplateBox[{0., 0.}, "Spacer2"], TraditionalForm], {0.005, 
             0.}, {
              AbsoluteThickness[0.1]}}, {-5.298317366548036, 
             FormBox[
              TemplateBox[{0., 0.}, "Spacer2"], TraditionalForm], {0.005, 
             0.}, {
              AbsoluteThickness[0.1]}}, {-5.115995809754082, 
             FormBox[
              TemplateBox[{0., 0.}, "Spacer2"], TraditionalForm], {0.005, 
             0.}, {
              AbsoluteThickness[0.1]}}, {-4.961845129926823, 
             FormBox[
              TemplateBox[{0., 0.}, "Spacer2"], TraditionalForm], {0.005, 
             0.}, {
              AbsoluteThickness[0.1]}}, {-4.8283137373023015`, 
             FormBox[
              TemplateBox[{0., 0.}, "Spacer2"], TraditionalForm], {0.005, 
             0.}, {
              AbsoluteThickness[0.1]}}, {-4.710530701645918, 
             FormBox[
              TemplateBox[{0., 0.}, "Spacer2"], TraditionalForm], {0.005, 
             0.}, {
              AbsoluteThickness[0.1]}}, {-3.912023005428146, 
             FormBox[
              TemplateBox[{0., 0.}, "Spacer2"], TraditionalForm], {0.005, 
             0.}, {
              AbsoluteThickness[0.1]}}, {-3.506557897319982, 
             FormBox[
              TemplateBox[{0., 0.}, "Spacer2"], TraditionalForm], {0.005, 
             0.}, {
              AbsoluteThickness[0.1]}}, {-3.2188758248682006`, 
             FormBox[
              TemplateBox[{0., 0.}, "Spacer2"], TraditionalForm], {0.005, 
             0.}, {
              AbsoluteThickness[0.1]}}, {-2.995732273553991, 
             FormBox[
              TemplateBox[{0., 0.}, "Spacer2"], TraditionalForm], {0.005, 
             0.}, {
              AbsoluteThickness[0.1]}}, {-2.8134107167600364`, 
             FormBox[
              TemplateBox[{0., 0.}, "Spacer2"], TraditionalForm], {0.005, 
             0.}, {
              AbsoluteThickness[0.1]}}, {-2.659260036932778, 
             FormBox[
              TemplateBox[{0., 0.}, "Spacer2"], TraditionalForm], {0.005, 
             0.}, {
              AbsoluteThickness[0.1]}}, {-2.5257286443082556`, 
             FormBox[
              TemplateBox[{0., 0.}, "Spacer2"], TraditionalForm], {0.005, 
             0.}, {
              AbsoluteThickness[0.1]}}, {-2.4079456086518722`, 
             FormBox[
              TemplateBox[{0., 0.}, "Spacer2"], TraditionalForm], {0.005, 
             0.}, {
              AbsoluteThickness[0.1]}}, {-1.6094379124341003`, 
             FormBox[
              TemplateBox[{0., 0.}, "Spacer2"], TraditionalForm], {0.005, 
             0.}, {
              AbsoluteThickness[0.1]}}, {-1.2039728043259361`, 
             FormBox[
              TemplateBox[{0., 0.}, "Spacer2"], TraditionalForm], {0.005, 
             0.}, {
              AbsoluteThickness[0.1]}}, {-0.916290731874155, 
             FormBox[
              TemplateBox[{0., 0.}, "Spacer2"], TraditionalForm], {0.005, 
             0.}, {
              AbsoluteThickness[0.1]}}, {-0.6931471805599453, 
             FormBox[
              TemplateBox[{0., 0.}, "Spacer2"], TraditionalForm], {0.005, 
             0.}, {
              AbsoluteThickness[0.1]}}, {-0.5108256237659907, 
             FormBox[
              TemplateBox[{0., 0.}, "Spacer2"], TraditionalForm], {0.005, 
             0.}, {
              AbsoluteThickness[0.1]}}, {-0.35667494393873245`, 
             FormBox[
              TemplateBox[{0., 0.}, "Spacer2"], TraditionalForm], {0.005, 
             0.}, {
              AbsoluteThickness[0.1]}}, {-0.2231435513142097, 
             FormBox[
              TemplateBox[{0., 0.}, "Spacer2"], TraditionalForm], {0.005, 
             0.}, {
              AbsoluteThickness[0.1]}}, {-0.10536051565782628`, 
             FormBox[
              TemplateBox[{0., 0.}, "Spacer2"], TraditionalForm], {0.005, 
             0.}, {
              AbsoluteThickness[0.1]}}, {0., 
             FormBox[
              TemplateBox[{0., 0.}, "Spacer2"], TraditionalForm], {0.005, 
             0.}, {
              AbsoluteThickness[0.1]}}, {0.4054651081081644, 
             FormBox[
              TemplateBox[{0., 0.}, "Spacer2"], TraditionalForm], {0.005, 
             0.}, {
              AbsoluteThickness[0.1]}}, {0.6931471805599453, 
             FormBox[
              TemplateBox[{0., 0.}, "Spacer2"], TraditionalForm], {0.005, 
             0.}, {
              AbsoluteThickness[0.1]}}, {0.9162907318741551, 
             FormBox[
              TemplateBox[{0., 0.}, "Spacer2"], TraditionalForm], {0.005, 
             0.}, {
              AbsoluteThickness[0.1]}}}, {{-9.210340371976182, 
             FormBox[
              TemplateBox[{0., 0.}, "Spacer2"], TraditionalForm], {0.01, 0.}, {
              AbsoluteThickness[0.1]}}, {-6.907755278982137, 
             FormBox[
              TemplateBox[{0., 0.}, "Spacer2"], TraditionalForm], {0.01, 0.}, {
              AbsoluteThickness[0.1]}}, {-4.605170185988091, 
             FormBox[
              TemplateBox[{0., 0.}, "Spacer2"], TraditionalForm], {0.01, 0.}, {
              AbsoluteThickness[0.1]}}, {-2.3025850929940455`, 
             FormBox[
              TemplateBox[{0., 0.}, "Spacer2"], TraditionalForm], {0.01, 0.}, {
              AbsoluteThickness[0.1]}}, {-11.512925464970229`, 
             FormBox[
              TemplateBox[{0., 0.}, "Spacer2"], TraditionalForm], {0.005, 
             0.}, {
              AbsoluteThickness[0.1]}}, {-10.819778284410283`, 
             FormBox[
              TemplateBox[{0., 0.}, "Spacer2"], TraditionalForm], {0.005, 
             0.}, {
              AbsoluteThickness[0.1]}}, {-10.41431317630212, 
             FormBox[
              TemplateBox[{0., 0.}, "Spacer2"], TraditionalForm], {0.005, 
             0.}, {
              AbsoluteThickness[0.1]}}, {-10.126631103850338`, 
             FormBox[
              TemplateBox[{0., 0.}, "Spacer2"], TraditionalForm], {0.005, 
             0.}, {
              AbsoluteThickness[0.1]}}, {-9.903487552536127, 
             FormBox[
              TemplateBox[{0., 0.}, "Spacer2"], TraditionalForm], {0.005, 
             0.}, {
              AbsoluteThickness[0.1]}}, {-9.721165995742174, 
             FormBox[
              TemplateBox[{0., 0.}, "Spacer2"], TraditionalForm], {0.005, 
             0.}, {
              AbsoluteThickness[0.1]}}, {-9.567015315914915, 
             FormBox[
              TemplateBox[{0., 0.}, "Spacer2"], TraditionalForm], {0.005, 
             0.}, {
              AbsoluteThickness[0.1]}}, {-9.433483923290392, 
             FormBox[
              TemplateBox[{0., 0.}, "Spacer2"], TraditionalForm], {0.005, 
             0.}, {
              AbsoluteThickness[0.1]}}, {-9.315700887634009, 
             FormBox[
              TemplateBox[{0., 0.}, "Spacer2"], TraditionalForm], {0.005, 
             0.}, {
              AbsoluteThickness[0.1]}}, {-8.517193191416238, 
             FormBox[
              TemplateBox[{0., 0.}, "Spacer2"], TraditionalForm], {0.005, 
             0.}, {
              AbsoluteThickness[0.1]}}, {-8.111728083308073, 
             FormBox[
              TemplateBox[{0., 0.}, "Spacer2"], TraditionalForm], {0.005, 
             0.}, {
              AbsoluteThickness[0.1]}}, {-7.824046010856292, 
             FormBox[
              TemplateBox[{0., 0.}, "Spacer2"], TraditionalForm], {0.005, 
             0.}, {
              AbsoluteThickness[0.1]}}, {-7.600902459542082, 
             FormBox[
              TemplateBox[{0., 0.}, "Spacer2"], TraditionalForm], {0.005, 
             0.}, {
              AbsoluteThickness[0.1]}}, {-7.418580902748128, 
             FormBox[
              TemplateBox[{0., 0.}, "Spacer2"], TraditionalForm], {0.005, 
             0.}, {
              AbsoluteThickness[0.1]}}, {-7.264430222920869, 
             FormBox[
              TemplateBox[{0., 0.}, "Spacer2"], TraditionalForm], {0.005, 
             0.}, {
              AbsoluteThickness[0.1]}}, {-7.1308988302963465`, 
             FormBox[
              TemplateBox[{0., 0.}, "Spacer2"], TraditionalForm], {0.005, 
             0.}, {
              AbsoluteThickness[0.1]}}, {-7.013115794639964, 
             FormBox[
              TemplateBox[{0., 0.}, "Spacer2"], TraditionalForm], {0.005, 
             0.}, {
              AbsoluteThickness[0.1]}}, {-6.214608098422191, 
             FormBox[
              TemplateBox[{0., 0.}, "Spacer2"], TraditionalForm], {0.005, 
             0.}, {
              AbsoluteThickness[0.1]}}, {-5.809142990314028, 
             FormBox[
              TemplateBox[{0., 0.}, "Spacer2"], TraditionalForm], {0.005, 
             0.}, {
              AbsoluteThickness[0.1]}}, {-5.521460917862246, 
             FormBox[
              TemplateBox[{0., 0.}, "Spacer2"], TraditionalForm], {0.005, 
             0.}, {
              AbsoluteThickness[0.1]}}, {-5.298317366548036, 
             FormBox[
              TemplateBox[{0., 0.}, "Spacer2"], TraditionalForm], {0.005, 
             0.}, {
              AbsoluteThickness[0.1]}}, {-5.115995809754082, 
             FormBox[
              TemplateBox[{0., 0.}, "Spacer2"], TraditionalForm], {0.005, 
             0.}, {
              AbsoluteThickness[0.1]}}, {-4.961845129926823, 
             FormBox[
              TemplateBox[{0., 0.}, "Spacer2"], TraditionalForm], {0.005, 
             0.}, {
              AbsoluteThickness[0.1]}}, {-4.8283137373023015`, 
             FormBox[
              TemplateBox[{0., 0.}, "Spacer2"], TraditionalForm], {0.005, 
             0.}, {
              AbsoluteThickness[0.1]}}, {-4.710530701645918, 
             FormBox[
              TemplateBox[{0., 0.}, "Spacer2"], TraditionalForm], {0.005, 
             0.}, {
              AbsoluteThickness[0.1]}}, {-3.912023005428146, 
             FormBox[
              TemplateBox[{0., 0.}, "Spacer2"], TraditionalForm], {0.005, 
             0.}, {
              AbsoluteThickness[0.1]}}, {-3.506557897319982, 
             FormBox[
              TemplateBox[{0., 0.}, "Spacer2"], TraditionalForm], {0.005, 
             0.}, {
              AbsoluteThickness[0.1]}}, {-3.2188758248682006`, 
             FormBox[
              TemplateBox[{0., 0.}, "Spacer2"], TraditionalForm], {0.005, 
             0.}, {
              AbsoluteThickness[0.1]}}, {-2.995732273553991, 
             FormBox[
              TemplateBox[{0., 0.}, "Spacer2"], TraditionalForm], {0.005, 
             0.}, {
              AbsoluteThickness[0.1]}}, {-2.8134107167600364`, 
             FormBox[
              TemplateBox[{0., 0.}, "Spacer2"], TraditionalForm], {0.005, 
             0.}, {
              AbsoluteThickness[0.1]}}, {-2.659260036932778, 
             FormBox[
              TemplateBox[{0., 0.}, "Spacer2"], TraditionalForm], {0.005, 
             0.}, {
              AbsoluteThickness[0.1]}}, {-2.5257286443082556`, 
             FormBox[
              TemplateBox[{0., 0.}, "Spacer2"], TraditionalForm], {0.005, 
             0.}, {
              AbsoluteThickness[0.1]}}, {-2.4079456086518722`, 
             FormBox[
              TemplateBox[{0., 0.}, "Spacer2"], TraditionalForm], {0.005, 
             0.}, {
              AbsoluteThickness[0.1]}}, {-1.6094379124341003`, 
             FormBox[
              TemplateBox[{0., 0.}, "Spacer2"], TraditionalForm], {0.005, 
             0.}, {
              AbsoluteThickness[0.1]}}, {-1.2039728043259361`, 
             FormBox[
              TemplateBox[{0., 0.}, "Spacer2"], TraditionalForm], {0.005, 
             0.}, {
              AbsoluteThickness[0.1]}}, {-0.916290731874155, 
             FormBox[
              TemplateBox[{0., 0.}, "Spacer2"], TraditionalForm], {0.005, 
             0.}, {
              AbsoluteThickness[0.1]}}, {-0.6931471805599453, 
             FormBox[
              TemplateBox[{0., 0.}, "Spacer2"], TraditionalForm], {0.005, 
             0.}, {
              AbsoluteThickness[0.1]}}, {-0.5108256237659907, 
             FormBox[
              TemplateBox[{0., 0.}, "Spacer2"], TraditionalForm], {0.005, 
             0.}, {
              AbsoluteThickness[0.1]}}, {-0.35667494393873245`, 
             FormBox[
              TemplateBox[{0., 0.}, "Spacer2"], TraditionalForm], {0.005, 
             0.}, {
              AbsoluteThickness[0.1]}}, {-0.2231435513142097, 
             FormBox[
              TemplateBox[{0., 0.}, "Spacer2"], TraditionalForm], {0.005, 
             0.}, {
              AbsoluteThickness[0.1]}}, {-0.10536051565782628`, 
             FormBox[
              TemplateBox[{0., 0.}, "Spacer2"], TraditionalForm], {0.005, 
             0.}, {
              AbsoluteThickness[0.1]}}, {0., 
             FormBox[
              TemplateBox[{0., 0.}, "Spacer2"], TraditionalForm], {0.005, 
             0.}, {
              AbsoluteThickness[0.1]}}, {0.4054651081081644, 
             FormBox[
              TemplateBox[{0., 0.}, "Spacer2"], TraditionalForm], {0.005, 
             0.}, {
              AbsoluteThickness[0.1]}}, {0.6931471805599453, 
             FormBox[
              TemplateBox[{0., 0.}, "Spacer2"], TraditionalForm], {0.005, 
             0.}, {
              AbsoluteThickness[0.1]}}, {0.9162907318741551, 
             FormBox[
              TemplateBox[{0., 0.}, "Spacer2"], TraditionalForm], {0.005, 
             0.}, {
              AbsoluteThickness[0.1]}}}}}],
       GridLines->{None, None},
       GridLinesStyle->Directive[
         GrayLevel[0.5, 0.4]],
       ImagePadding->All,
       ImageSize->Medium,
       Method->{
        "DefaultBoundaryStyle" -> Automatic, "DefaultMeshStyle" -> 
         AbsolutePointSize[6], "ScalingFunctions" -> None},
       PlotRange->{{-9.903487383269807, -1.6094380817004195`}, {All, 0.0175}},
       
       PlotRangeClipping->True,
       PlotRangePadding->{{
          Scaled[0.02], 
          Scaled[0.02]}, {
          Scaled[0.05], 0}},
       Ticks->{
         Charting`ScaledTicks[{Log, Exp}], Automatic}], 
      NCache[{Rational[1035, 2], -111.24611797498106`}, {
       517.5, -111.24611797498106`}], 
      ImageScaled[{0.5, 0.5}], {360, 222.49223594996212}], InsetBox[
      GraphicsBox[{{{{}, {}, 
          TagBox[
           {RGBColor[0, 0, 
             NCache[
              Rational[2, 3], 0.6666666666666666]], Thickness[0.006], Opacity[
            1.], LineBox[CompressedData["
1:eJwVx3k81IsagHEMY2eWQmSaMZaQiFBRr6hIJSR1LJElY4+ZyJqlQiVFylay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             "]]},
           Annotation[#, "Charting`Private`Tag$134672#1"]& ], 
          TagBox[
           {RGBColor[
             NCache[
              Rational[2, 3], 0.6666666666666666], 0.33333333333333337`, 0], 
            Thickness[0.006], Opacity[1.], LineBox[CompressedData["
1:eJwVzHk4FHgcx/EZMaWMO8bEMDPrjnU+0gxfTZcdZ1JtS1R4XOXayjFmWiQd
KyGKJISkZDuI2H4/1hWKck7laNG6IpHWmLL2j8/zfl7/fOhHQ938JAgEwt7V
/V+6eHEs4yUT103bPnpWKIBWth/P/gUTB5VMfXmw6hP8LvnlNibund5jUrTq
lu/lrMPPmdg43/L3i6sOIQamGjQw8dBM/dCBVT8lvWWjaiauDjOfm7klAHcF
lD5eyMTxwUWZKqs+p5O0jcVjYoJXyR1uvgCy0uarBrSY+D6BUvk2RwDEVwmW
/HYGliL4aC5cFYCZ58nAhmgG5kq7JDimCYCsv716nRYD98jdpctcFAC0WMhy
2+n4V84Vgw0JAlC/I3H6XDgdz3o9hKYoAdT1mt4OodCx5IVxXssxAfzZe6Z7
T6MWlnAPiMjwFoAv5bGGWbAWzqTH9Zc5C+Do5rXH5FS18LKpYY00WwCu1MgR
vfOauG9aXJmrIwBT72s6Rr00/NL0IJOzYfXfnnjC8Ecanv35QaLFRz4UVzCW
mDEamFEnDBU28WFTLeljcIs6LsgopHlm8wH8zabKGOr4KNXuVX0gH6oyVOiT
IZtwcr7QlbyZD0MBnCNazVT8kvv23pPxWPBAOkJXBSouF85/S0qPhYDyF6jT
Sw37XGl7U2saC8wdtX9wqyh469hEMrOFB+aePsJnayj4UvGkC3EHDz5T3GSM
PFRxw+eBHovKGNgWuub+ZIUKfm7tSLKgxMCY/fGkAgkVnFjtQK3bFw1WzbRg
d4+NuPVmAc/2fBQMtpw7SyhWxp9qR7O5qZGg4lshL55Xwvke7YVl8adAfEu/
aM5JCcuqNfB0Qk6Clf/+8PdZinhiyKRZrHcC6B2tu9vmFDDRwrjm7EgEXO8k
Jks6KeBGN3E2Py0cgvbNSW/Jlsfyg8fzCpTDoPObK6PtgxxeUSTW+zkeh1MH
TPKofFnc7DkxqGMQBFGiXDMvQzJWT4xMub3TH3I60wrshjdgXTWH+vdJvhBU
9jVONXo91nUI9hx4egSudE2d/FtfGq8lmk4plXhBAGGPMP/ZWkw2aEr0FR+E
Q4dZVMIvJBwQX2/e8XUflEtXhLqRpfDt7VucU564wd3qmxZZhWtwQ09bDcnP
BSQfqcl275XABoMQGJ3DBcEQpbFMmojzJBJ1HfN2wXZtxb6vu1ZQT/e6noFl
DujRJ8cT2StoQXHCLWaWAzIa9SIlsxV0embaWHOEA93KETQTjRU0nfllKq6V
A76Sr/0C5r+j0cHy0dIsDpwZSV3ov/kdmdioG5+15kBDvoLi03+/Ib/FyBSb
09tgB03BKbZUjJS6NHzS6XaQ5hLh25UrRvsrq6TGN9rB8G9dPIN0MRLdex2/
c70dxI5klPbzxOjq0o1Ryw8Aj0uo6yydxMje9fHQoQsA2uY//PVxdhllD6jG
TvXYAsneytrbchl5j+olFEbbgHv0NddK/WW0lVl3I9jXBgpKl/zJtGXUaB4u
5LjYgC25NrOGtIzoKZUJdG0bOPXabkG1X4S2mI+55b5iwwdPbnlnjAjFLHiF
XDRig8Wlu026oSJ0uTxwxVmNDfFIZlDgI0JNPTnzdCk20BgdMkaOIhSnvLHv
yzsW7P9nb9B5DRHSdDfd7Z7MgkJKRdywggjZO2++nxrNgs8/qWRZkUQo7KGj
+qAfCy7d628em1lCjUmXh2/ZsuDdgPUQe2QJOXTIa2kYssBA7vpiet8SKtYN
sy5SZUGUnZg81baEIj3C6GxJFjSHH9Lm4CWku/im/f2nrfAfYXyAOg==
             "]]},
           Annotation[#, "Charting`Private`Tag$134672#2"]& ], 
          TagBox[
           {RGBColor[0, 
             NCache[
              Rational[2, 3], 0.6666666666666666], 0], Thickness[0.006], 
            Opacity[1.], LineBox[CompressedData["
1:eJxTTMoPSmViYGAwAWIQrfjn29Op55QPVIusc39Y1WIfIrh/8oslCH6HWruj
dTWCP3PS5x13FRB8xovNprVnlOB8o5jSzCOVCD6vpvNODgUE3/6ECZ/XGUU4
X2YlU31HIYJ/8Jrh8jwJBH/vtZYrgUcV4PwUiS2yRtkIfpIOew6/OIIfIFX+
WKNTHs43jJ+hpntNDmG+B2OJtj6Cv2yr0k/lKlk4X3oP29vsEzII96YbvV6r
hODvmCqm+CpPGs6/n+GUqHBcCs6P3q92M0AQwc9Yf3b/hThJOF/ZZc8Grx0S
cL5xTPLNfcwI/ieJIB7daHE43zGfed2rrWJw/lOP3PZFTAi++XG57JBoUTj/
3omONoZlInC+WMpWgT+fheH8P4s1l370RfDN08MKH84UgvMVz59yP/1REM6f
fYGxl8UXwc8K/chpMUsAzr/wN0Dp9DN+OL8s3GCBVC0fnF/xa55RnDYvnD/n
wqRFDg+4Eeat/d4oXskF50+5/Lr0kSYnIvwYAm8u3McO58cmWEsxRLHB+es5
t+YH8bLC+at3zjeZuYQZzmfZLMl3JZgJzq+7L3F0LScjnO+sKnT9u9v//TC+
i5ygb82qP3A+m4e5Zbzpbzj/eGGsqtOBn3A+ADdXfFo=
             "]]},
           
           Annotation[#, 
            "Charting`Private`Tag$134672#3"]& ]}, {}, {}}, {{}, {{}, 
          {RGBColor[0, 0, 
            NCache[
             Rational[2, 3], 0.6666666666666666]], PointSize[0.02], Thickness[
           0.006], PointBox[{{-8.517193191416238, 
            0.0049013}, {-7.756387362382477, 0.0046771}, {-6.997679986510124, 
            0.004323}, {-6.237876725361546, 0.0036672}, {-5.477683295516359, 
            0.0027444}, {-4.71789105605221, 0.0017737}, {-3.958066943929553, 
            0.0010881}, {-3.198215722171898, 
            0.0007666}, {-2.4383704524658496`, 0.0006154}, {-1.67851471601468,
             0.0005486}}], {{
             LineBox[{{-8.517193191416238, 0.0049013}, {-8.517193191416238, 
              0.0049013}}], 
             LineBox[{
              Offset[{0, 1.5}, {-8.517193191416238, 0.0049013}], 
               Offset[{0, -1.5}, {-8.517193191416238, 0.0049013}]}], 
             LineBox[{
              Offset[{0, 1.5}, {-8.517193191416238, 0.0049013}], 
               Offset[{0, -1.5}, {-8.517193191416238, 0.0049013}]}], 
             LineBox[{{-8.517193191416238, 
              0.0056078036853813695`}, {-8.517193191416238, 
              0.00419479631461863}}], 
             LineBox[{
              Offset[{1.5, 0}, {-8.517193191416238, 0.0056078036853813695`}], 
               Offset[{-1.5, 0}, {-8.517193191416238, 
                0.0056078036853813695`}]}], 
             LineBox[{
              Offset[{1.5, 0}, {-8.517193191416238, 0.00419479631461863}], 
               Offset[{-1.5, 0}, {-8.517193191416238, 
                0.00419479631461863}]}]}, {
             LineBox[{{-7.756387362382477, 0.0046771}, {-7.756387362382477, 
              0.0046771}}], 
             LineBox[{
              Offset[{0, 1.5}, {-7.756387362382477, 0.0046771}], 
               Offset[{0, -1.5}, {-7.756387362382477, 0.0046771}]}], 
             LineBox[{
              Offset[{0, 1.5}, {-7.756387362382477, 0.0046771}], 
               Offset[{0, -1.5}, {-7.756387362382477, 0.0046771}]}], 
             LineBox[{{-7.756387362382477, 
              0.005369620884288102}, {-7.756387362382477, 
              0.003984579115711898}}], 
             LineBox[{
              Offset[{1.5, 0}, {-7.756387362382477, 0.005369620884288102}], 
               Offset[{-1.5, 0}, {-7.756387362382477, 
                0.005369620884288102}]}], 
             LineBox[{
              Offset[{1.5, 0}, {-7.756387362382477, 0.003984579115711898}], 
               Offset[{-1.5, 0}, {-7.756387362382477, 
                0.003984579115711898}]}]}, {
             LineBox[{{-6.997679986510124, 0.004323}, {-6.997679986510124, 
              0.004323}}], 
             LineBox[{
              Offset[{0, 1.5}, {-6.997679986510124, 0.004323}], 
               Offset[{0, -1.5}, {-6.997679986510124, 0.004323}]}], 
             LineBox[{
              Offset[{0, 1.5}, {-6.997679986510124, 0.004323}], 
               Offset[{0, -1.5}, {-6.997679986510124, 0.004323}]}], 
             LineBox[{{-6.997679986510124, 
              0.004975070698771379}, {-6.997679986510124, 
              0.0036709293012286196`}}], 
             LineBox[{
              Offset[{1.5, 0}, {-6.997679986510124, 0.004975070698771379}], 
               Offset[{-1.5, 0}, {-6.997679986510124, 
                0.004975070698771379}]}], 
             LineBox[{
              Offset[{1.5, 0}, {-6.997679986510124, 0.0036709293012286196`}], 
               Offset[{-1.5, 0}, {-6.997679986510124, 
                0.0036709293012286196`}]}]}, {
             LineBox[{{-6.237876725361546, 0.0036672}, {-6.237876725361546, 
              0.0036672}}], 
             LineBox[{
              Offset[{0, 1.5}, {-6.237876725361546, 0.0036672}], 
               Offset[{0, -1.5}, {-6.237876725361546, 0.0036672}]}], 
             LineBox[{
              Offset[{0, 1.5}, {-6.237876725361546, 0.0036672}], 
               Offset[{0, -1.5}, {-6.237876725361546, 0.0036672}]}], 
             LineBox[{{-6.237876725361546, 
              0.004267019926264495}, {-6.237876725361546, 
              0.003067380073735505}}], 
             LineBox[{
              Offset[{1.5, 0}, {-6.237876725361546, 0.004267019926264495}], 
               Offset[{-1.5, 0}, {-6.237876725361546, 
                0.004267019926264495}]}], 
             LineBox[{
              Offset[{1.5, 0}, {-6.237876725361546, 0.003067380073735505}], 
               Offset[{-1.5, 0}, {-6.237876725361546, 
                0.003067380073735505}]}]}, {
             LineBox[{{-5.477683295516359, 0.0027444}, {-5.477683295516359, 
              0.0027444}}], 
             LineBox[{
              Offset[{0, 1.5}, {-5.477683295516359, 0.0027444}], 
               Offset[{0, -1.5}, {-5.477683295516359, 0.0027444}]}], 
             LineBox[{
              Offset[{0, 1.5}, {-5.477683295516359, 0.0027444}], 
               Offset[{0, -1.5}, {-5.477683295516359, 0.0027444}]}], 
             LineBox[{{-5.477683295516359, 
              0.0032694564963166584`}, {-5.477683295516359, 
              0.002219343503683342}}], 
             LineBox[{
              Offset[{1.5, 0}, {-5.477683295516359, 0.0032694564963166584`}], 
               Offset[{-1.5, 0}, {-5.477683295516359, 
                0.0032694564963166584`}]}], 
             LineBox[{
              Offset[{1.5, 0}, {-5.477683295516359, 0.002219343503683342}], 
               Offset[{-1.5, 0}, {-5.477683295516359, 
                0.002219343503683342}]}]}, {
             LineBox[{{-4.71789105605221, 0.0017737}, {-4.71789105605221, 
              0.0017737}}], 
             LineBox[{
              Offset[{0, 1.5}, {-4.71789105605221, 0.0017737}], 
               Offset[{0, -1.5}, {-4.71789105605221, 0.0017737}]}], 
             LineBox[{
              Offset[{0, 1.5}, {-4.71789105605221, 0.0017737}], 
               Offset[{0, -1.5}, {-4.71789105605221, 0.0017737}]}], 
             LineBox[{{-4.71789105605221, 
              0.002193407594003807}, {-4.71789105605221, 
              0.001353992405996193}}], 
             LineBox[{
              Offset[{1.5, 0}, {-4.71789105605221, 0.002193407594003807}], 
               Offset[{-1.5, 0}, {-4.71789105605221, 0.002193407594003807}]}],
              LineBox[{
              Offset[{1.5, 0}, {-4.71789105605221, 0.001353992405996193}], 
               Offset[{-1.5, 0}, {-4.71789105605221, 
                0.001353992405996193}]}]}, {
             LineBox[{{-3.958066943929553, 0.0010881}, {-3.958066943929553, 
              0.0010881}}], 
             LineBox[{
              Offset[{0, 1.5}, {-3.958066943929553, 0.0010881}], 
               Offset[{0, -1.5}, {-3.958066943929553, 0.0010881}]}], 
             LineBox[{
              Offset[{0, 1.5}, {-3.958066943929553, 0.0010881}], 
               Offset[{0, -1.5}, {-3.958066943929553, 0.0010881}]}], 
             LineBox[{{-3.958066943929553, 
              0.001427487055695372}, {-3.958066943929553, 
              0.0007487129443046281}}], 
             LineBox[{
              Offset[{1.5, 0}, {-3.958066943929553, 0.001427487055695372}], 
               Offset[{-1.5, 0}, {-3.958066943929553, 
                0.001427487055695372}]}], 
             LineBox[{
              Offset[{1.5, 0}, {-3.958066943929553, 0.0007487129443046281}], 
               Offset[{-1.5, 0}, {-3.958066943929553, 
                0.0007487129443046281}]}]}, {
             LineBox[{{-3.198215722171898, 0.0007666}, {-3.198215722171898, 
              0.0007666}}], 
             LineBox[{
              Offset[{0, 1.5}, {-3.198215722171898, 0.0007666}], 
               Offset[{0, -1.5}, {-3.198215722171898, 0.0007666}]}], 
             LineBox[{
              Offset[{0, 1.5}, {-3.198215722171898, 0.0007666}], 
               Offset[{0, -1.5}, {-3.198215722171898, 0.0007666}]}], 
             LineBox[{{-3.198215722171898, 
              0.001047995848625426}, {-3.198215722171898, 
              0.000485204151374574}}], 
             LineBox[{
              Offset[{1.5, 0}, {-3.198215722171898, 0.001047995848625426}], 
               Offset[{-1.5, 0}, {-3.198215722171898, 
                0.001047995848625426}]}], 
             LineBox[{
              Offset[{1.5, 0}, {-3.198215722171898, 0.000485204151374574}], 
               Offset[{-1.5, 0}, {-3.198215722171898, 
                0.000485204151374574}]}]}, {
             LineBox[{{-2.4383704524658496`, 
              0.0006154}, {-2.4383704524658496`, 0.0006154}}], 
             LineBox[{
              Offset[{0, 1.5}, {-2.4383704524658496`, 0.0006154}], 
               Offset[{0, -1.5}, {-2.4383704524658496`, 0.0006154}]}], 
             LineBox[{
              Offset[{0, 1.5}, {-2.4383704524658496`, 0.0006154}], 
               Offset[{0, -1.5}, {-2.4383704524658496`, 0.0006154}]}], 
             LineBox[{{-2.4383704524658496`, 
              0.000857725321750661}, {-2.4383704524658496`, 
              0.000373074678249339}}], 
             LineBox[{
              Offset[{1.5, 0}, {-2.4383704524658496`, 0.000857725321750661}], 
               Offset[{-1.5, 0}, {-2.4383704524658496`, 
                0.000857725321750661}]}], 
             LineBox[{
              Offset[{1.5, 0}, {-2.4383704524658496`, 0.000373074678249339}], 
               Offset[{-1.5, 0}, {-2.4383704524658496`, 
                0.000373074678249339}]}]}, {
             LineBox[{{-1.67851471601468, 0.0005486}, {-1.67851471601468, 
              0.0005486}}], 
             LineBox[{
              Offset[{0, 1.5}, {-1.67851471601468, 0.0005486}], 
               Offset[{0, -1.5}, {-1.67851471601468, 0.0005486}]}], 
             LineBox[{
              Offset[{0, 1.5}, {-1.67851471601468, 0.0005486}], 
               Offset[{0, -1.5}, {-1.67851471601468, 0.0005486}]}], 
             LineBox[{{-1.67851471601468, 
              0.00077727079028667}, {-1.67851471601468, 
              0.00031992920971333}}], 
             LineBox[{
              Offset[{1.5, 0}, {-1.67851471601468, 0.00077727079028667}], 
               Offset[{-1.5, 0}, {-1.67851471601468, 0.00077727079028667}]}], 
             LineBox[{
              Offset[{1.5, 0}, {-1.67851471601468, 0.00031992920971333}], 
               Offset[{-1.5, 0}, {-1.67851471601468, 
                0.00031992920971333}]}]}}}, 
          {RGBColor[
            NCache[
             Rational[2, 3], 0.6666666666666666], 0.33333333333333337`, 0], 
           PointSize[0.02], Thickness[0.006], 
           PointBox[{{-8.517193191416238, 0.0073507}, {-7.756387362382477, 
            0.0073075}, {-6.997679986510124, 0.0071104}, {-6.237876725361546, 
            0.0067527}, {-5.477683295516359, 0.0061227}, {-4.71789105605221, 
            0.0050274}, {-3.958066943929553, 0.0035069}, {-3.198215722171898, 
            0.0020886}, {-2.4383704524658496`, 0.0012053}, {-1.67851471601468,
             0.0008178}}], {{
             LineBox[{{-8.517193191416238, 0.0073507}, {-8.517193191416238, 
              0.0073507}}], 
             LineBox[{
              Offset[{0, 1.5}, {-8.517193191416238, 0.0073507}], 
               Offset[{0, -1.5}, {-8.517193191416238, 0.0073507}]}], 
             LineBox[{
              Offset[{0, 1.5}, {-8.517193191416238, 0.0073507}], 
               Offset[{0, -1.5}, {-8.517193191416238, 0.0073507}]}], 
             LineBox[{{-8.517193191416238, 
              0.008172280491798889}, {-8.517193191416238, 
              0.006529119508201111}}], 
             LineBox[{
              Offset[{1.5, 0}, {-8.517193191416238, 0.008172280491798889}], 
               Offset[{-1.5, 0}, {-8.517193191416238, 
                0.008172280491798889}]}], 
             LineBox[{
              Offset[{1.5, 0}, {-8.517193191416238, 0.006529119508201111}], 
               Offset[{-1.5, 0}, {-8.517193191416238, 
                0.006529119508201111}]}]}, {
             LineBox[{{-7.756387362382477, 0.0073075}, {-7.756387362382477, 
              0.0073075}}], 
             LineBox[{
              Offset[{0, 1.5}, {-7.756387362382477, 0.0073075}], 
               Offset[{0, -1.5}, {-7.756387362382477, 0.0073075}]}], 
             LineBox[{
              Offset[{0, 1.5}, {-7.756387362382477, 0.0073075}], 
               Offset[{0, -1.5}, {-7.756387362382477, 0.0073075}]}], 
             LineBox[{{-7.756387362382477, 
              0.008158686388676574}, {-7.756387362382477, 
              0.006456313611323426}}], 
             LineBox[{
              Offset[{1.5, 0}, {-7.756387362382477, 0.008158686388676574}], 
               Offset[{-1.5, 0}, {-7.756387362382477, 
                0.008158686388676574}]}], 
             LineBox[{
              Offset[{1.5, 0}, {-7.756387362382477, 0.006456313611323426}], 
               Offset[{-1.5, 0}, {-7.756387362382477, 
                0.006456313611323426}]}]}, {
             LineBox[{{-6.997679986510124, 0.0071104}, {-6.997679986510124, 
              0.0071104}}], 
             LineBox[{
              Offset[{0, 1.5}, {-6.997679986510124, 0.0071104}], 
               Offset[{0, -1.5}, {-6.997679986510124, 0.0071104}]}], 
             LineBox[{
              Offset[{0, 1.5}, {-6.997679986510124, 0.0071104}], 
               Offset[{0, -1.5}, {-6.997679986510124, 0.0071104}]}], 
             LineBox[{{-6.997679986510124, 
              0.007942905198124855}, {-6.997679986510124, 
              0.006277894801875145}}], 
             LineBox[{
              Offset[{1.5, 0}, {-6.997679986510124, 0.007942905198124855}], 
               Offset[{-1.5, 0}, {-6.997679986510124, 
                0.007942905198124855}]}], 
             LineBox[{
              Offset[{1.5, 0}, {-6.997679986510124, 0.006277894801875145}], 
               Offset[{-1.5, 0}, {-6.997679986510124, 
                0.006277894801875145}]}]}, {
             LineBox[{{-6.237876725361546, 0.0067527}, {-6.237876725361546, 
              0.0067527}}], 
             LineBox[{
              Offset[{0, 1.5}, {-6.237876725361546, 0.0067527}], 
               Offset[{0, -1.5}, {-6.237876725361546, 0.0067527}]}], 
             LineBox[{
              Offset[{0, 1.5}, {-6.237876725361546, 0.0067527}], 
               Offset[{0, -1.5}, {-6.237876725361546, 0.0067527}]}], 
             LineBox[{{-6.237876725361546, 
              0.0075837977279679175`}, {-6.237876725361546, 
              0.005921602272032083}}], 
             LineBox[{
              Offset[{1.5, 0}, {-6.237876725361546, 0.0075837977279679175`}], 
               Offset[{-1.5, 0}, {-6.237876725361546, 
                0.0075837977279679175`}]}], 
             LineBox[{
              Offset[{1.5, 0}, {-6.237876725361546, 0.005921602272032083}], 
               Offset[{-1.5, 0}, {-6.237876725361546, 
                0.005921602272032083}]}]}, {
             LineBox[{{-5.477683295516359, 0.0061227}, {-5.477683295516359, 
              0.0061227}}], 
             LineBox[{
              Offset[{0, 1.5}, {-5.477683295516359, 0.0061227}], 
               Offset[{0, -1.5}, {-5.477683295516359, 0.0061227}]}], 
             LineBox[{
              Offset[{0, 1.5}, {-5.477683295516359, 0.0061227}], 
               Offset[{0, -1.5}, {-5.477683295516359, 0.0061227}]}], 
             LineBox[{{-5.477683295516359, 
              0.006907002135557363}, {-5.477683295516359, 
              0.005338397864442637}}], 
             LineBox[{
              Offset[{1.5, 0}, {-5.477683295516359, 0.006907002135557363}], 
               Offset[{-1.5, 0}, {-5.477683295516359, 
                0.006907002135557363}]}], 
             LineBox[{
              Offset[{1.5, 0}, {-5.477683295516359, 0.005338397864442637}], 
               Offset[{-1.5, 0}, {-5.477683295516359, 
                0.005338397864442637}]}]}, {
             LineBox[{{-4.71789105605221, 0.0050274}, {-4.71789105605221, 
              0.0050274}}], 
             LineBox[{
              Offset[{0, 1.5}, {-4.71789105605221, 0.0050274}], 
               Offset[{0, -1.5}, {-4.71789105605221, 0.0050274}]}], 
             LineBox[{
              Offset[{0, 1.5}, {-4.71789105605221, 0.0050274}], 
               Offset[{0, -1.5}, {-4.71789105605221, 0.0050274}]}], 
             LineBox[{{-4.71789105605221, 
              0.005739183587810139}, {-4.71789105605221, 
              0.00431561641218986}}], 
             LineBox[{
              Offset[{1.5, 0}, {-4.71789105605221, 0.005739183587810139}], 
               Offset[{-1.5, 0}, {-4.71789105605221, 0.005739183587810139}]}],
              LineBox[{
              Offset[{1.5, 0}, {-4.71789105605221, 0.00431561641218986}], 
               Offset[{-1.5, 0}, {-4.71789105605221, 
                0.00431561641218986}]}]}, {
             LineBox[{{-3.958066943929553, 0.0035069}, {-3.958066943929553, 
              0.0035069}}], 
             LineBox[{
              Offset[{0, 1.5}, {-3.958066943929553, 0.0035069}], 
               Offset[{0, -1.5}, {-3.958066943929553, 0.0035069}]}], 
             LineBox[{
              Offset[{0, 1.5}, {-3.958066943929553, 0.0035069}], 
               Offset[{0, -1.5}, {-3.958066943929553, 0.0035069}]}], 
             LineBox[{{-3.958066943929553, 
              0.0040879335532393885`}, {-3.958066943929553, 
              0.0029258664467606108`}}], 
             LineBox[{
              Offset[{1.5, 0}, {-3.958066943929553, 0.0040879335532393885`}], 
               Offset[{-1.5, 0}, {-3.958066943929553, 
                0.0040879335532393885`}]}], 
             LineBox[{
              Offset[{1.5, 0}, {-3.958066943929553, 0.0029258664467606108`}], 
               Offset[{-1.5, 0}, {-3.958066943929553, 
                0.0029258664467606108`}]}]}, {
             LineBox[{{-3.198215722171898, 0.0020886}, {-3.198215722171898, 
              0.0020886}}], 
             LineBox[{
              Offset[{0, 1.5}, {-3.198215722171898, 0.0020886}], 
               Offset[{0, -1.5}, {-3.198215722171898, 0.0020886}]}], 
             LineBox[{
              Offset[{0, 1.5}, {-3.198215722171898, 0.0020886}], 
               Offset[{0, -1.5}, {-3.198215722171898, 0.0020886}]}], 
             LineBox[{{-3.198215722171898, 
              0.002548253479614069}, {-3.198215722171898, 
              0.001628946520385931}}], 
             LineBox[{
              Offset[{1.5, 0}, {-3.198215722171898, 0.002548253479614069}], 
               Offset[{-1.5, 0}, {-3.198215722171898, 
                0.002548253479614069}]}], 
             LineBox[{
              Offset[{1.5, 0}, {-3.198215722171898, 0.001628946520385931}], 
               Offset[{-1.5, 0}, {-3.198215722171898, 
                0.001628946520385931}]}]}, {
             LineBox[{{-2.4383704524658496`, 
              0.0012053}, {-2.4383704524658496`, 0.0012053}}], 
             LineBox[{
              Offset[{0, 1.5}, {-2.4383704524658496`, 0.0012053}], 
               Offset[{0, -1.5}, {-2.4383704524658496`, 0.0012053}]}], 
             LineBox[{
              Offset[{0, 1.5}, {-2.4383704524658496`, 0.0012053}], 
               Offset[{0, -1.5}, {-2.4383704524658496`, 0.0012053}]}], 
             LineBox[{{-2.4383704524658496`, 
              0.00155078700593694}, {-2.4383704524658496`, 
              0.0008598129940630601}}], 
             LineBox[{
              Offset[{1.5, 0}, {-2.4383704524658496`, 0.00155078700593694}], 
               Offset[{-1.5, 0}, {-2.4383704524658496`, 
                0.00155078700593694}]}], 
             LineBox[{
              Offset[{1.5, 0}, {-2.4383704524658496`, 0.0008598129940630601}],
                Offset[{-1.5, 0}, {-2.4383704524658496`, 
                0.0008598129940630601}]}]}, {
             LineBox[{{-1.67851471601468, 0.0008178}, {-1.67851471601468, 
              0.0008178}}], 
             LineBox[{
              Offset[{0, 1.5}, {-1.67851471601468, 0.0008178}], 
               Offset[{0, -1.5}, {-1.67851471601468, 0.0008178}]}], 
             LineBox[{
              Offset[{0, 1.5}, {-1.67851471601468, 0.0008178}], 
               Offset[{0, -1.5}, {-1.67851471601468, 0.0008178}]}], 
             LineBox[{{-1.67851471601468, 
              0.001099051244019048}, {-1.67851471601468, 
              0.0005365487559809521}}], 
             LineBox[{
              Offset[{1.5, 0}, {-1.67851471601468, 0.001099051244019048}], 
               Offset[{-1.5, 0}, {-1.67851471601468, 0.001099051244019048}]}],
              LineBox[{
              Offset[{1.5, 0}, {-1.67851471601468, 0.0005365487559809521}], 
               Offset[{-1.5, 0}, {-1.67851471601468, 
                0.0005365487559809521}]}]}}}, 
          {RGBColor[0, 
            NCache[
             Rational[2, 3], 0.6666666666666666], 0], PointSize[0.02], 
           Thickness[0.006], 
           PointBox[{{-8.517193191416238, 0.0097525}, {-7.756387362382477, 
            0.009743}, {-6.997679986510124, 0.0097182}, {-6.237876725361546, 
            0.0097986}, {-5.477683295516359, 0.0098073}, {-4.71789105605221, 
            0.0097891}, {-3.958066943929553, 0.0098033}, {-3.198215722171898, 
            0.0097884}, {-2.4383704524658496`, 0.00982}, {-1.67851471601468, 
            0.0097708}}], {{
             LineBox[{{-8.517193191416238, 0.0097525}, {-8.517193191416238, 
              0.0097525}}], 
             LineBox[{
              Offset[{0, 1.5}, {-8.517193191416238, 0.0097525}], 
               Offset[{0, -1.5}, {-8.517193191416238, 0.0097525}]}], 
             LineBox[{
              Offset[{0, 1.5}, {-8.517193191416238, 0.0097525}], 
               Offset[{0, -1.5}, {-8.517193191416238, 0.0097525}]}], 
             LineBox[{{-8.517193191416238, 
              0.010727314861403957`}, {-8.517193191416238, 
              0.008777685138596045}}], 
             LineBox[{
              Offset[{1.5, 0}, {-8.517193191416238, 0.010727314861403957`}], 
               Offset[{-1.5, 0}, {-8.517193191416238, 
                0.010727314861403957`}]}], 
             LineBox[{
              Offset[{1.5, 0}, {-8.517193191416238, 0.008777685138596045}], 
               Offset[{-1.5, 0}, {-8.517193191416238, 
                0.008777685138596045}]}]}, {
             LineBox[{{-7.756387362382477, 0.009743}, {-7.756387362382477, 
              0.009743}}], 
             LineBox[{
              Offset[{0, 1.5}, {-7.756387362382477, 0.009743}], 
               Offset[{0, -1.5}, {-7.756387362382477, 0.009743}]}], 
             LineBox[{
              Offset[{0, 1.5}, {-7.756387362382477, 0.009743}], 
               Offset[{0, -1.5}, {-7.756387362382477, 0.009743}]}], 
             LineBox[{{-7.756387362382477, 
              0.010680096125885254`}, {-7.756387362382477, 
              0.008805903874114746}}], 
             LineBox[{
              Offset[{1.5, 0}, {-7.756387362382477, 0.010680096125885254`}], 
               Offset[{-1.5, 0}, {-7.756387362382477, 
                0.010680096125885254`}]}], 
             LineBox[{
              Offset[{1.5, 0}, {-7.756387362382477, 0.008805903874114746}], 
               Offset[{-1.5, 0}, {-7.756387362382477, 
                0.008805903874114746}]}]}, {
             LineBox[{{-6.997679986510124, 0.0097182}, {-6.997679986510124, 
              0.0097182}}], 
             LineBox[{
              Offset[{0, 1.5}, {-6.997679986510124, 0.0097182}], 
               Offset[{0, -1.5}, {-6.997679986510124, 0.0097182}]}], 
             LineBox[{
              Offset[{0, 1.5}, {-6.997679986510124, 0.0097182}], 
               Offset[{0, -1.5}, {-6.997679986510124, 0.0097182}]}], 
             LineBox[{{-6.997679986510124, 
              0.010673145380993426`}, {-6.997679986510124, 
              0.008763254619006573}}], 
             LineBox[{
              Offset[{1.5, 0}, {-6.997679986510124, 0.010673145380993426`}], 
               Offset[{-1.5, 0}, {-6.997679986510124, 
                0.010673145380993426`}]}], 
             LineBox[{
              Offset[{1.5, 0}, {-6.997679986510124, 0.008763254619006573}], 
               Offset[{-1.5, 0}, {-6.997679986510124, 
                0.008763254619006573}]}]}, {
             LineBox[{{-6.237876725361546, 0.0097986}, {-6.237876725361546, 
              0.0097986}}], 
             LineBox[{
              Offset[{0, 1.5}, {-6.237876725361546, 0.0097986}], 
               Offset[{0, -1.5}, {-6.237876725361546, 0.0097986}]}], 
             LineBox[{
              Offset[{0, 1.5}, {-6.237876725361546, 0.0097986}], 
               Offset[{0, -1.5}, {-6.237876725361546, 0.0097986}]}], 
             LineBox[{{-6.237876725361546, 
              0.01078290020160868}, {-6.237876725361546, 
              0.00881429979839132}}], 
             LineBox[{
              Offset[{1.5, 0}, {-6.237876725361546, 0.01078290020160868}], 
               Offset[{-1.5, 0}, {-6.237876725361546, 0.01078290020160868}]}],
              LineBox[{
              Offset[{1.5, 0}, {-6.237876725361546, 0.00881429979839132}], 
               Offset[{-1.5, 0}, {-6.237876725361546, 
                0.00881429979839132}]}]}, {
             LineBox[{{-5.477683295516359, 0.0098073}, {-5.477683295516359, 
              0.0098073}}], 
             LineBox[{
              Offset[{0, 1.5}, {-5.477683295516359, 0.0098073}], 
               Offset[{0, -1.5}, {-5.477683295516359, 0.0098073}]}], 
             LineBox[{
              Offset[{0, 1.5}, {-5.477683295516359, 0.0098073}], 
               Offset[{0, -1.5}, {-5.477683295516359, 0.0098073}]}], 
             LineBox[{{-5.477683295516359, 
              0.010790195107726552`}, {-5.477683295516359, 
              0.008824404892273447}}], 
             LineBox[{
              Offset[{1.5, 0}, {-5.477683295516359, 0.010790195107726552`}], 
               Offset[{-1.5, 0}, {-5.477683295516359, 
                0.010790195107726552`}]}], 
             LineBox[{
              Offset[{1.5, 0}, {-5.477683295516359, 0.008824404892273447}], 
               Offset[{-1.5, 0}, {-5.477683295516359, 
                0.008824404892273447}]}]}, {
             LineBox[{{-4.71789105605221, 0.0097891}, {-4.71789105605221, 
              0.0097891}}], 
             LineBox[{
              Offset[{0, 1.5}, {-4.71789105605221, 0.0097891}], 
               Offset[{0, -1.5}, {-4.71789105605221, 0.0097891}]}], 
             LineBox[{
              Offset[{0, 1.5}, {-4.71789105605221, 0.0097891}], 
               Offset[{0, -1.5}, {-4.71789105605221, 0.0097891}]}], 
             LineBox[{{-4.71789105605221, 
              0.01080971395387426}, {-4.71789105605221, 
              0.008768486046125741}}], 
             LineBox[{
              Offset[{1.5, 0}, {-4.71789105605221, 0.01080971395387426}], 
               Offset[{-1.5, 0}, {-4.71789105605221, 0.01080971395387426}]}], 
             LineBox[{
              Offset[{1.5, 0}, {-4.71789105605221, 0.008768486046125741}], 
               Offset[{-1.5, 0}, {-4.71789105605221, 
                0.008768486046125741}]}]}, {
             LineBox[{{-3.958066943929553, 0.0098033}, {-3.958066943929553, 
              0.0098033}}], 
             LineBox[{
              Offset[{0, 1.5}, {-3.958066943929553, 0.0098033}], 
               Offset[{0, -1.5}, {-3.958066943929553, 0.0098033}]}], 
             LineBox[{
              Offset[{0, 1.5}, {-3.958066943929553, 0.0098033}], 
               Offset[{0, -1.5}, {-3.958066943929553, 0.0098033}]}], 
             LineBox[{{-3.958066943929553, 
              0.010787549896041576`}, {-3.958066943929553, 
              0.008819050103958422}}], 
             LineBox[{
              Offset[{1.5, 0}, {-3.958066943929553, 0.010787549896041576`}], 
               Offset[{-1.5, 0}, {-3.958066943929553, 
                0.010787549896041576`}]}], 
             LineBox[{
              Offset[{1.5, 0}, {-3.958066943929553, 0.008819050103958422}], 
               Offset[{-1.5, 0}, {-3.958066943929553, 
                0.008819050103958422}]}]}, {
             LineBox[{{-3.198215722171898, 0.0097884}, {-3.198215722171898, 
              0.0097884}}], 
             LineBox[{
              Offset[{0, 1.5}, {-3.198215722171898, 0.0097884}], 
               Offset[{0, -1.5}, {-3.198215722171898, 0.0097884}]}], 
             LineBox[{
              Offset[{0, 1.5}, {-3.198215722171898, 0.0097884}], 
               Offset[{0, -1.5}, {-3.198215722171898, 0.0097884}]}], 
             LineBox[{{-3.198215722171898, 
              0.010787401222943917`}, {-3.198215722171898, 
              0.008789398777056081}}], 
             LineBox[{
              Offset[{1.5, 0}, {-3.198215722171898, 0.010787401222943917`}], 
               Offset[{-1.5, 0}, {-3.198215722171898, 
                0.010787401222943917`}]}], 
             LineBox[{
              Offset[{1.5, 0}, {-3.198215722171898, 0.008789398777056081}], 
               Offset[{-1.5, 0}, {-3.198215722171898, 
                0.008789398777056081}]}]}, {
             LineBox[{{-2.4383704524658496`, 0.00982}, {-2.4383704524658496`, 
              0.00982}}], 
             LineBox[{
              Offset[{0, 1.5}, {-2.4383704524658496`, 0.00982}], 
               Offset[{0, -1.5}, {-2.4383704524658496`, 0.00982}]}], 
             LineBox[{
              Offset[{0, 1.5}, {-2.4383704524658496`, 0.00982}], 
               Offset[{0, -1.5}, {-2.4383704524658496`, 0.00982}]}], 
             LineBox[{{-2.4383704524658496`, 
              0.010757997782427997`}, {-2.4383704524658496`, 
              0.008882002217572004}}], 
             LineBox[{
              Offset[{1.5, 0}, {-2.4383704524658496`, 0.010757997782427997`}],
                Offset[{-1.5, 0}, {-2.4383704524658496`, 
                0.010757997782427997`}]}], 
             LineBox[{
              Offset[{1.5, 0}, {-2.4383704524658496`, 0.008882002217572004}], 
               Offset[{-1.5, 0}, {-2.4383704524658496`, 
                0.008882002217572004}]}]}, {
             LineBox[{{-1.67851471601468, 0.0097708}, {-1.67851471601468, 
              0.0097708}}], 
             LineBox[{
              Offset[{0, 1.5}, {-1.67851471601468, 0.0097708}], 
               Offset[{0, -1.5}, {-1.67851471601468, 0.0097708}]}], 
             LineBox[{
              Offset[{0, 1.5}, {-1.67851471601468, 0.0097708}], 
               Offset[{0, -1.5}, {-1.67851471601468, 0.0097708}]}], 
             LineBox[{{-1.67851471601468, 
              0.010703418430622693`}, {-1.67851471601468, 
              0.008838181569377306}}], 
             LineBox[{
              Offset[{1.5, 0}, {-1.67851471601468, 0.010703418430622693`}], 
               Offset[{-1.5, 0}, {-1.67851471601468, 
                0.010703418430622693`}]}], 
             LineBox[{
              Offset[{1.5, 0}, {-1.67851471601468, 0.008838181569377306}], 
               Offset[{-1.5, 0}, {-1.67851471601468, 
                0.008838181569377306}]}]}}}, {}}, {}, {}, {}, {}}},
       AspectRatio->NCache[GoldenRatio^(-1), 0.6180339887498948],
       Axes->{True, True},
       AxesLabel->{None, None},
       AxesOrigin->{-9.903487383269807, 0},
       CoordinatesToolOptions:>{"DisplayFunction" -> ({
           Exp[
            Part[#, 1]], 
           Part[#, 2]}& ), "CopiedValueFunction" -> ({
           Exp[
            Part[#, 1]], 
           Part[#, 2]}& )},
       DisplayFunction->Identity,
       Frame->{{True, True}, {True, True}},
       FrameLabel->{{
          FormBox[
          "\"\\!\\(\\*SubscriptBox[\\(P\\), \\(1\\)]\\)\"", TraditionalForm], 
          None}, {
          FormBox["\"migration rate, m\"", TraditionalForm], None}},
       FrameStyle->Directive[
         GrayLevel[0], FontSize -> 15, 
         Thickness[Large], Bold],
       FrameTicks->FrontEndValueCache[{{Automatic, Automatic}, {
           Charting`ScaledTicks[{Log, Exp}], 
           Charting`ScaledFrameTicks[{Log, Exp}]}}, {{
          Automatic, Automatic}, {{{-9.210340371976182, 
             FormBox[
              TemplateBox[{"10", 
                RowBox[{"-", "4"}]}, "Superscript", SyntaxForm -> 
               SuperscriptBox], TraditionalForm], {0.01, 0.}, {
              AbsoluteThickness[0.1]}}, {-6.907755278982137, 
             FormBox["0.001`", TraditionalForm], {0.01, 0.}, {
              AbsoluteThickness[0.1]}}, {-4.605170185988091, 
             FormBox[
              TagBox[
               InterpretationBox["\"0.010\"", 0.01, AutoDelete -> True], 
               NumberForm[#, {
                 DirectedInfinity[1], 3}]& ], TraditionalForm], {0.01, 0.}, {
              AbsoluteThickness[0.1]}}, {-2.3025850929940455`, 
             FormBox[
              TagBox[
               InterpretationBox["\"0.100\"", 0.1, AutoDelete -> True], 
               NumberForm[#, {
                 DirectedInfinity[1], 3}]& ], TraditionalForm], {0.01, 0.}, {
              AbsoluteThickness[0.1]}}, {-11.512925464970229`, 
             FormBox[
              TemplateBox[{0., 0.}, "Spacer2"], TraditionalForm], {0.005, 
             0.}, {
              AbsoluteThickness[0.1]}}, {-10.819778284410283`, 
             FormBox[
              TemplateBox[{0., 0.}, "Spacer2"], TraditionalForm], {0.005, 
             0.}, {
              AbsoluteThickness[0.1]}}, {-10.41431317630212, 
             FormBox[
              TemplateBox[{0., 0.}, "Spacer2"], TraditionalForm], {0.005, 
             0.}, {
              AbsoluteThickness[0.1]}}, {-10.126631103850338`, 
             FormBox[
              TemplateBox[{0., 0.}, "Spacer2"], TraditionalForm], {0.005, 
             0.}, {
              AbsoluteThickness[0.1]}}, {-9.903487552536127, 
             FormBox[
              TemplateBox[{0., 0.}, "Spacer2"], TraditionalForm], {0.005, 
             0.}, {
              AbsoluteThickness[0.1]}}, {-9.721165995742174, 
             FormBox[
              TemplateBox[{0., 0.}, "Spacer2"], TraditionalForm], {0.005, 
             0.}, {
              AbsoluteThickness[0.1]}}, {-9.567015315914915, 
             FormBox[
              TemplateBox[{0., 0.}, "Spacer2"], TraditionalForm], {0.005, 
             0.}, {
              AbsoluteThickness[0.1]}}, {-9.433483923290392, 
             FormBox[
              TemplateBox[{0., 0.}, "Spacer2"], TraditionalForm], {0.005, 
             0.}, {
              AbsoluteThickness[0.1]}}, {-9.315700887634009, 
             FormBox[
              TemplateBox[{0., 0.}, "Spacer2"], TraditionalForm], {0.005, 
             0.}, {
              AbsoluteThickness[0.1]}}, {-8.517193191416238, 
             FormBox[
              TemplateBox[{0., 0.}, "Spacer2"], TraditionalForm], {0.005, 
             0.}, {
              AbsoluteThickness[0.1]}}, {-8.111728083308073, 
             FormBox[
              TemplateBox[{0., 0.}, "Spacer2"], TraditionalForm], {0.005, 
             0.}, {
              AbsoluteThickness[0.1]}}, {-7.824046010856292, 
             FormBox[
              TemplateBox[{0., 0.}, "Spacer2"], TraditionalForm], {0.005, 
             0.}, {
              AbsoluteThickness[0.1]}}, {-7.600902459542082, 
             FormBox[
              TemplateBox[{0., 0.}, "Spacer2"], TraditionalForm], {0.005, 
             0.}, {
              AbsoluteThickness[0.1]}}, {-7.418580902748128, 
             FormBox[
              TemplateBox[{0., 0.}, "Spacer2"], TraditionalForm], {0.005, 
             0.}, {
              AbsoluteThickness[0.1]}}, {-7.264430222920869, 
             FormBox[
              TemplateBox[{0., 0.}, "Spacer2"], TraditionalForm], {0.005, 
             0.}, {
              AbsoluteThickness[0.1]}}, {-7.1308988302963465`, 
             FormBox[
              TemplateBox[{0., 0.}, "Spacer2"], TraditionalForm], {0.005, 
             0.}, {
              AbsoluteThickness[0.1]}}, {-7.013115794639964, 
             FormBox[
              TemplateBox[{0., 0.}, "Spacer2"], TraditionalForm], {0.005, 
             0.}, {
              AbsoluteThickness[0.1]}}, {-6.214608098422191, 
             FormBox[
              TemplateBox[{0., 0.}, "Spacer2"], TraditionalForm], {0.005, 
             0.}, {
              AbsoluteThickness[0.1]}}, {-5.809142990314028, 
             FormBox[
              TemplateBox[{0., 0.}, "Spacer2"], TraditionalForm], {0.005, 
             0.}, {
              AbsoluteThickness[0.1]}}, {-5.521460917862246, 
             FormBox[
              TemplateBox[{0., 0.}, "Spacer2"], TraditionalForm], {0.005, 
             0.}, {
              AbsoluteThickness[0.1]}}, {-5.298317366548036, 
             FormBox[
              TemplateBox[{0., 0.}, "Spacer2"], TraditionalForm], {0.005, 
             0.}, {
              AbsoluteThickness[0.1]}}, {-5.115995809754082, 
             FormBox[
              TemplateBox[{0., 0.}, "Spacer2"], TraditionalForm], {0.005, 
             0.}, {
              AbsoluteThickness[0.1]}}, {-4.961845129926823, 
             FormBox[
              TemplateBox[{0., 0.}, "Spacer2"], TraditionalForm], {0.005, 
             0.}, {
              AbsoluteThickness[0.1]}}, {-4.8283137373023015`, 
             FormBox[
              TemplateBox[{0., 0.}, "Spacer2"], TraditionalForm], {0.005, 
             0.}, {
              AbsoluteThickness[0.1]}}, {-4.710530701645918, 
             FormBox[
              TemplateBox[{0., 0.}, "Spacer2"], TraditionalForm], {0.005, 
             0.}, {
              AbsoluteThickness[0.1]}}, {-3.912023005428146, 
             FormBox[
              TemplateBox[{0., 0.}, "Spacer2"], TraditionalForm], {0.005, 
             0.}, {
              AbsoluteThickness[0.1]}}, {-3.506557897319982, 
             FormBox[
              TemplateBox[{0., 0.}, "Spacer2"], TraditionalForm], {0.005, 
             0.}, {
              AbsoluteThickness[0.1]}}, {-3.2188758248682006`, 
             FormBox[
              TemplateBox[{0., 0.}, "Spacer2"], TraditionalForm], {0.005, 
             0.}, {
              AbsoluteThickness[0.1]}}, {-2.995732273553991, 
             FormBox[
              TemplateBox[{0., 0.}, "Spacer2"], TraditionalForm], {0.005, 
             0.}, {
              AbsoluteThickness[0.1]}}, {-2.8134107167600364`, 
             FormBox[
              TemplateBox[{0., 0.}, "Spacer2"], TraditionalForm], {0.005, 
             0.}, {
              AbsoluteThickness[0.1]}}, {-2.659260036932778, 
             FormBox[
              TemplateBox[{0., 0.}, "Spacer2"], TraditionalForm], {0.005, 
             0.}, {
              AbsoluteThickness[0.1]}}, {-2.5257286443082556`, 
             FormBox[
              TemplateBox[{0., 0.}, "Spacer2"], TraditionalForm], {0.005, 
             0.}, {
              AbsoluteThickness[0.1]}}, {-2.4079456086518722`, 
             FormBox[
              TemplateBox[{0., 0.}, "Spacer2"], TraditionalForm], {0.005, 
             0.}, {
              AbsoluteThickness[0.1]}}, {-1.6094379124341003`, 
             FormBox[
              TemplateBox[{0., 0.}, "Spacer2"], TraditionalForm], {0.005, 
             0.}, {
              AbsoluteThickness[0.1]}}, {-1.2039728043259361`, 
             FormBox[
              TemplateBox[{0., 0.}, "Spacer2"], TraditionalForm], {0.005, 
             0.}, {
              AbsoluteThickness[0.1]}}, {-0.916290731874155, 
             FormBox[
              TemplateBox[{0., 0.}, "Spacer2"], TraditionalForm], {0.005, 
             0.}, {
              AbsoluteThickness[0.1]}}, {-0.6931471805599453, 
             FormBox[
              TemplateBox[{0., 0.}, "Spacer2"], TraditionalForm], {0.005, 
             0.}, {
              AbsoluteThickness[0.1]}}, {-0.5108256237659907, 
             FormBox[
              TemplateBox[{0., 0.}, "Spacer2"], TraditionalForm], {0.005, 
             0.}, {
              AbsoluteThickness[0.1]}}, {-0.35667494393873245`, 
             FormBox[
              TemplateBox[{0., 0.}, "Spacer2"], TraditionalForm], {0.005, 
             0.}, {
              AbsoluteThickness[0.1]}}, {-0.2231435513142097, 
             FormBox[
              TemplateBox[{0., 0.}, "Spacer2"], TraditionalForm], {0.005, 
             0.}, {
              AbsoluteThickness[0.1]}}, {-0.10536051565782628`, 
             FormBox[
              TemplateBox[{0., 0.}, "Spacer2"], TraditionalForm], {0.005, 
             0.}, {
              AbsoluteThickness[0.1]}}, {0., 
             FormBox[
              TemplateBox[{0., 0.}, "Spacer2"], TraditionalForm], {0.005, 
             0.}, {
              AbsoluteThickness[0.1]}}, {0.4054651081081644, 
             FormBox[
              TemplateBox[{0., 0.}, "Spacer2"], TraditionalForm], {0.005, 
             0.}, {
              AbsoluteThickness[0.1]}}, {0.6931471805599453, 
             FormBox[
              TemplateBox[{0., 0.}, "Spacer2"], TraditionalForm], {0.005, 
             0.}, {
              AbsoluteThickness[0.1]}}, {0.9162907318741551, 
             FormBox[
              TemplateBox[{0., 0.}, "Spacer2"], TraditionalForm], {0.005, 
             0.}, {
              AbsoluteThickness[0.1]}}}, {{-9.210340371976182, 
             FormBox[
              TemplateBox[{0., 0.}, "Spacer2"], TraditionalForm], {0.01, 0.}, {
              AbsoluteThickness[0.1]}}, {-6.907755278982137, 
             FormBox[
              TemplateBox[{0., 0.}, "Spacer2"], TraditionalForm], {0.01, 0.}, {
              AbsoluteThickness[0.1]}}, {-4.605170185988091, 
             FormBox[
              TemplateBox[{0., 0.}, "Spacer2"], TraditionalForm], {0.01, 0.}, {
              AbsoluteThickness[0.1]}}, {-2.3025850929940455`, 
             FormBox[
              TemplateBox[{0., 0.}, "Spacer2"], TraditionalForm], {0.01, 0.}, {
              AbsoluteThickness[0.1]}}, {-11.512925464970229`, 
             FormBox[
              TemplateBox[{0., 0.}, "Spacer2"], TraditionalForm], {0.005, 
             0.}, {
              AbsoluteThickness[0.1]}}, {-10.819778284410283`, 
             FormBox[
              TemplateBox[{0., 0.}, "Spacer2"], TraditionalForm], {0.005, 
             0.}, {
              AbsoluteThickness[0.1]}}, {-10.41431317630212, 
             FormBox[
              TemplateBox[{0., 0.}, "Spacer2"], TraditionalForm], {0.005, 
             0.}, {
              AbsoluteThickness[0.1]}}, {-10.126631103850338`, 
             FormBox[
              TemplateBox[{0., 0.}, "Spacer2"], TraditionalForm], {0.005, 
             0.}, {
              AbsoluteThickness[0.1]}}, {-9.903487552536127, 
             FormBox[
              TemplateBox[{0., 0.}, "Spacer2"], TraditionalForm], {0.005, 
             0.}, {
              AbsoluteThickness[0.1]}}, {-9.721165995742174, 
             FormBox[
              TemplateBox[{0., 0.}, "Spacer2"], TraditionalForm], {0.005, 
             0.}, {
              AbsoluteThickness[0.1]}}, {-9.567015315914915, 
             FormBox[
              TemplateBox[{0., 0.}, "Spacer2"], TraditionalForm], {0.005, 
             0.}, {
              AbsoluteThickness[0.1]}}, {-9.433483923290392, 
             FormBox[
              TemplateBox[{0., 0.}, "Spacer2"], TraditionalForm], {0.005, 
             0.}, {
              AbsoluteThickness[0.1]}}, {-9.315700887634009, 
             FormBox[
              TemplateBox[{0., 0.}, "Spacer2"], TraditionalForm], {0.005, 
             0.}, {
              AbsoluteThickness[0.1]}}, {-8.517193191416238, 
             FormBox[
              TemplateBox[{0., 0.}, "Spacer2"], TraditionalForm], {0.005, 
             0.}, {
              AbsoluteThickness[0.1]}}, {-8.111728083308073, 
             FormBox[
              TemplateBox[{0., 0.}, "Spacer2"], TraditionalForm], {0.005, 
             0.}, {
              AbsoluteThickness[0.1]}}, {-7.824046010856292, 
             FormBox[
              TemplateBox[{0., 0.}, "Spacer2"], TraditionalForm], {0.005, 
             0.}, {
              AbsoluteThickness[0.1]}}, {-7.600902459542082, 
             FormBox[
              TemplateBox[{0., 0.}, "Spacer2"], TraditionalForm], {0.005, 
             0.}, {
              AbsoluteThickness[0.1]}}, {-7.418580902748128, 
             FormBox[
              TemplateBox[{0., 0.}, "Spacer2"], TraditionalForm], {0.005, 
             0.}, {
              AbsoluteThickness[0.1]}}, {-7.264430222920869, 
             FormBox[
              TemplateBox[{0., 0.}, "Spacer2"], TraditionalForm], {0.005, 
             0.}, {
              AbsoluteThickness[0.1]}}, {-7.1308988302963465`, 
             FormBox[
              TemplateBox[{0., 0.}, "Spacer2"], TraditionalForm], {0.005, 
             0.}, {
              AbsoluteThickness[0.1]}}, {-7.013115794639964, 
             FormBox[
              TemplateBox[{0., 0.}, "Spacer2"], TraditionalForm], {0.005, 
             0.}, {
              AbsoluteThickness[0.1]}}, {-6.214608098422191, 
             FormBox[
              TemplateBox[{0., 0.}, "Spacer2"], TraditionalForm], {0.005, 
             0.}, {
              AbsoluteThickness[0.1]}}, {-5.809142990314028, 
             FormBox[
              TemplateBox[{0., 0.}, "Spacer2"], TraditionalForm], {0.005, 
             0.}, {
              AbsoluteThickness[0.1]}}, {-5.521460917862246, 
             FormBox[
              TemplateBox[{0., 0.}, "Spacer2"], TraditionalForm], {0.005, 
             0.}, {
              AbsoluteThickness[0.1]}}, {-5.298317366548036, 
             FormBox[
              TemplateBox[{0., 0.}, "Spacer2"], TraditionalForm], {0.005, 
             0.}, {
              AbsoluteThickness[0.1]}}, {-5.115995809754082, 
             FormBox[
              TemplateBox[{0., 0.}, "Spacer2"], TraditionalForm], {0.005, 
             0.}, {
              AbsoluteThickness[0.1]}}, {-4.961845129926823, 
             FormBox[
              TemplateBox[{0., 0.}, "Spacer2"], TraditionalForm], {0.005, 
             0.}, {
              AbsoluteThickness[0.1]}}, {-4.8283137373023015`, 
             FormBox[
              TemplateBox[{0., 0.}, "Spacer2"], TraditionalForm], {0.005, 
             0.}, {
              AbsoluteThickness[0.1]}}, {-4.710530701645918, 
             FormBox[
              TemplateBox[{0., 0.}, "Spacer2"], TraditionalForm], {0.005, 
             0.}, {
              AbsoluteThickness[0.1]}}, {-3.912023005428146, 
             FormBox[
              TemplateBox[{0., 0.}, "Spacer2"], TraditionalForm], {0.005, 
             0.}, {
              AbsoluteThickness[0.1]}}, {-3.506557897319982, 
             FormBox[
              TemplateBox[{0., 0.}, "Spacer2"], TraditionalForm], {0.005, 
             0.}, {
              AbsoluteThickness[0.1]}}, {-3.2188758248682006`, 
             FormBox[
              TemplateBox[{0., 0.}, "Spacer2"], TraditionalForm], {0.005, 
             0.}, {
              AbsoluteThickness[0.1]}}, {-2.995732273553991, 
             FormBox[
              TemplateBox[{0., 0.}, "Spacer2"], TraditionalForm], {0.005, 
             0.}, {
              AbsoluteThickness[0.1]}}, {-2.8134107167600364`, 
             FormBox[
              TemplateBox[{0., 0.}, "Spacer2"], TraditionalForm], {0.005, 
             0.}, {
              AbsoluteThickness[0.1]}}, {-2.659260036932778, 
             FormBox[
              TemplateBox[{0., 0.}, "Spacer2"], TraditionalForm], {0.005, 
             0.}, {
              AbsoluteThickness[0.1]}}, {-2.5257286443082556`, 
             FormBox[
              TemplateBox[{0., 0.}, "Spacer2"], TraditionalForm], {0.005, 
             0.}, {
              AbsoluteThickness[0.1]}}, {-2.4079456086518722`, 
             FormBox[
              TemplateBox[{0., 0.}, "Spacer2"], TraditionalForm], {0.005, 
             0.}, {
              AbsoluteThickness[0.1]}}, {-1.6094379124341003`, 
             FormBox[
              TemplateBox[{0., 0.}, "Spacer2"], TraditionalForm], {0.005, 
             0.}, {
              AbsoluteThickness[0.1]}}, {-1.2039728043259361`, 
             FormBox[
              TemplateBox[{0., 0.}, "Spacer2"], TraditionalForm], {0.005, 
             0.}, {
              AbsoluteThickness[0.1]}}, {-0.916290731874155, 
             FormBox[
              TemplateBox[{0., 0.}, "Spacer2"], TraditionalForm], {0.005, 
             0.}, {
              AbsoluteThickness[0.1]}}, {-0.6931471805599453, 
             FormBox[
              TemplateBox[{0., 0.}, "Spacer2"], TraditionalForm], {0.005, 
             0.}, {
              AbsoluteThickness[0.1]}}, {-0.5108256237659907, 
             FormBox[
              TemplateBox[{0., 0.}, "Spacer2"], TraditionalForm], {0.005, 
             0.}, {
              AbsoluteThickness[0.1]}}, {-0.35667494393873245`, 
             FormBox[
              TemplateBox[{0., 0.}, "Spacer2"], TraditionalForm], {0.005, 
             0.}, {
              AbsoluteThickness[0.1]}}, {-0.2231435513142097, 
             FormBox[
              TemplateBox[{0., 0.}, "Spacer2"], TraditionalForm], {0.005, 
             0.}, {
              AbsoluteThickness[0.1]}}, {-0.10536051565782628`, 
             FormBox[
              TemplateBox[{0., 0.}, "Spacer2"], TraditionalForm], {0.005, 
             0.}, {
              AbsoluteThickness[0.1]}}, {0., 
             FormBox[
              TemplateBox[{0., 0.}, "Spacer2"], TraditionalForm], {0.005, 
             0.}, {
              AbsoluteThickness[0.1]}}, {0.4054651081081644, 
             FormBox[
              TemplateBox[{0., 0.}, "Spacer2"], TraditionalForm], {0.005, 
             0.}, {
              AbsoluteThickness[0.1]}}, {0.6931471805599453, 
             FormBox[
              TemplateBox[{0., 0.}, "Spacer2"], TraditionalForm], {0.005, 
             0.}, {
              AbsoluteThickness[0.1]}}, {0.9162907318741551, 
             FormBox[
              TemplateBox[{0., 0.}, "Spacer2"], TraditionalForm], {0.005, 
             0.}, {
              AbsoluteThickness[0.1]}}}}}],
       GridLines->{None, None},
       GridLinesStyle->Directive[
         GrayLevel[0.5, 0.4]],
       ImagePadding->All,
       ImageSize->Medium,
       Method->{
        "DefaultBoundaryStyle" -> Automatic, "DefaultMeshStyle" -> 
         AbsolutePointSize[6], "ScalingFunctions" -> None},
       PlotRange->{{-9.903487383269807, -1.6094380817004195`}, {All, 0.0175}},
       
       PlotRangeClipping->True,
       PlotRangePadding->{{
          Scaled[0.02], 
          Scaled[0.02]}, {
          Scaled[0.05], 0}},
       Ticks->{
         Charting`ScaledTicks[{Log, Exp}], Automatic}], 
      NCache[{Rational[1725, 2], -111.24611797498106`}, {
       862.5, -111.24611797498106`}], 
      ImageScaled[{0.5, 0.5}], {360, 222.49223594996212}]}, {InsetBox[
      GraphicsBox[{{{{}, {}, 
          TagBox[
           {RGBColor[0, 0, 
             NCache[
              Rational[2, 3], 0.6666666666666666]], Thickness[0.006], Opacity[
            1.], LineBox[CompressedData["
1:eJwVx3k4lAsbgHHMmMGQbRhLJmaMLE3ZKcsTEYksqbSRLUuSZXKsSaVISkS0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             "]]},
           Annotation[#, "Charting`Private`Tag$135277#1"]& ], 
          TagBox[
           {RGBColor[
             NCache[
              Rational[2, 3], 0.6666666666666666], 0.33333333333333337`, 0], 
            Thickness[0.006], Opacity[1.], LineBox[CompressedData["
1:eJwVzHk4FHgcx/FxRs6JzOTKzCBnZRTahu9Ej1AyYfU0RDEiEmNzjpm2ZONR
nlwhypJVKU3bxkPi91tpCTlSjhRiqXXkQVvNQTv7x+d5P69/PpTQWN9weQKB
4Cfb/6VIv0wX9tDwkbZ4p64qAXQywnkeL2j4bZhneovMZ/gD2pIuGu4YG3v2
u8wda8Ldx57TsIKyHb1Y5tNyJ3Ot2mi44uFoNUfmx8qjDNRIw8nz2RLJTQH4
E1H+xyoajuTUWJvKnGl+cc9uHg3HZWeHH6kQQEneSsM7ExrO4Gt6LZQJQK4/
fSe/m4pLJzNHVIoFQA9KONmWQsXND8bHOXkC0LB0a1QxoeIegzcWltkCgI4d
ml7dFBwfw2DbpgvA8I782UwuBXPns7QXkwXw56DdrdNkCtaMRJqiUwJoHrzw
6tAzEzzqk1/QEyIADvmRET3aBE8obBctHRRAqM26U1okE+zQuajEZgiApZ80
ZZG1GRcu+qqumgvALqTY3HbQGO/drJv0UE327yF3xnqbMS7WqmhqWOBDdR1V
REs1wiT6v9uS2vlg8ER5IbrDEK9Hjo2kUj5ABH2ulmqI7zUms8qj+NBQqEeZ
PW2AWwbZcrq2fBiPdD1u0q6Pv9Iky/P/pEEgMh9hEfVxmqWakqggDSKFL1Bf
8Cbcf1BY9pN9GtD2Pnng1UDGjn+vfTPv5IF9UNhIiwIZz0P1nRPuPFgm+6rb
BpLwpxf27UqNqbAnVuH+bJ0evmnzfvasQSpMe8RcrJTXw33pFU9vH0kBx3bj
aP/Ajbjxig6r93IyjHVk/kKo1sV2pZ7zwqtJoMep05au6ODQ8wdMFbMSQXrT
8rclbx28X1wezU9IAMeIAO77kg3YJqaGkGN3Bii9nfu6loi4v02rK2QhHkr7
5C4resvMefO2/joXon5cUnW6po1HUu4HJVHioG+VRe2a0cIPgvqH6CdjIPHw
9l/1+ZqYn22fEeIVBcniG/Rgaw38vKt7bi4yAsr68iqZE2o41OqEw+taDkTV
fj1HSlmPybCi7jx1HAoG5hImLVVxjuUquEuDIZJwaKSiZR3OrVieNvNjw9Fj
u/UJbGW8tTL3jgIrAISqdbG+GkpYNzTDlK3tB3cby3eUVClgod/isJ8aCxT/
2KT5yk8eD+ToXA703g+CcfKzWlU5fD3FonLNZx+4mW0Y+ur+HcW9PrdAqHED
C8rsxwzGd8T7wdO76LobqBu1inXo35F6Xb+qQ64bvNKNN95u9B2phb1Jv5Ts
BhzFl+GRK2vI9/6eD2X73ODCVO7n4fI11B5C63X/4AptFcQNj7+tylzTes3G
FfYaE73TaqSouq2Na9HDhDyfeM7ADSlq2jZJSmxlwsTPAzyrfCnCwrri7nom
pE0V1gzzpCguPFy7oJwJj27rq+z0lqJjDbrUS1wmmNmbPl1YlCBfsqOtAYkJ
yh6Ou0J2ShDhvQ2L2O8C/inFrHpLCao9JS7qbHKByhpRhIaxBDFDeuULql3A
RePJ1SZlCeIOBRAPp7lA4kvmZ9KwGB3sVGkts3CBmSAvYV+qGHXxtmgYXnCG
HTl3/9oSK0Yb87QW+2Od4TxSHxOEiVF33F2HokBnMKb2qtseEKMESlOHj70z
BHzwi8oyEqPbSLc+aYoBVeS6cxNEMZqhQfqtXgYse+qVOCqLkeJ8CHumiQE5
94bbpz+JUGuzk+hKAQPevts1zpgSodF1wTXSnxlgpVX6JX9IhMoc/J2SYhiQ
zJRqzHWJkK/+dBGBzYB27lEzVyxCW60nm4vdGfAf3JZ9HQ==
             "]]},
           Annotation[#, "Charting`Private`Tag$135277#2"]& ], 
          TagBox[
           {RGBColor[0, 
             NCache[
              Rational[2, 3], 0.6666666666666666], 0], Thickness[0.006], 
            Opacity[1.], LineBox[CompressedData["
1:eJxTTMoPSmViYGAwAWIQrfjn29Op55QPVIusc39Y1WIfIrh/8oslCH6HWruj
dTWCP3PS5x13FRB8xovNprVnlOB8o5jSzCOVCD6vpvNODgUE3/6ECZ/XGUU4
X2YlU31HIYJ/8Jrh8jwJBH/vtZYrgUcV4PwUiS2yRtkIfpIOew6/OIIfIFX+
WKNTHs43jJ+hpntNDmG+B2OJtj6Cv2yr0k/lKlk4X3oP29vsEzII96YbvV6r
hODvmCqm+CpPGs6/n+GUqHBcCs6P3q92M0AQwc9Yf3b/hThJOF/ZZc8Grx0S
cL5xTPLNfcwI/ieJIB7daHE43zGfed2rrWJw/lOP3PZFTAi++XG57JBoUTj/
3omONoZlInC+WMpWgT+fheH8P4s1l370RfDN08MKH84UgvMVz59yP/1REM6f
fYGxl8UXwc8K/chpMUsAzr/wN0Dp9DN+OL8s3GCBVC0fnF/xa55RnDYvnD/n
wqRFDg+4Eeat/d4oXskF50+5/Lr0kSYnIvwYAm8u3McO58cmWEsxRLHB+es5
t+YH8bLC+at3zjeZuYQZzmfZLMl3JZgJzq+7L3F0LScjnO+sKnT9u9v//TC+
i5ygb82qP3A+m4e5Zbzpbzj/eGGsqtOBn3A+ADdXfFo=
             "]]},
           
           Annotation[#, 
            "Charting`Private`Tag$135277#3"]& ]}, {}, {}}, {{}, {{}, 
          {RGBColor[0, 0, 
            NCache[
             Rational[2, 3], 0.6666666666666666]], PointSize[0.02], Thickness[
           0.006], PointBox[{{-8.517193191416238, 
            0.0048357}, {-7.756387362382477, 0.0046358}, {-6.997679986510124, 
            0.0042597}, {-6.237876725361546, 0.0035902}, {-5.477683295516359, 
            0.0026738}, {-4.71789105605221, 0.0016955}, {-3.958066943929553, 
            0.0010485}, {-3.198215722171898, 
            0.0007567}, {-2.4383704524658496`, 0.0006392}, {-1.67851471601468,
             0.0005624}}], {{
             LineBox[{{-8.517193191416238, 0.0048357}, {-8.517193191416238, 
              0.0048357}}], 
             LineBox[{
              Offset[{0, 1.5}, {-8.517193191416238, 0.0048357}], 
               Offset[{0, -1.5}, {-8.517193191416238, 0.0048357}]}], 
             LineBox[{
              Offset[{0, 1.5}, {-8.517193191416238, 0.0048357}], 
               Offset[{0, -1.5}, {-8.517193191416238, 0.0048357}]}], 
             LineBox[{{-8.517193191416238, 
              0.005528964831162036}, {-8.517193191416238, 
              0.004142435168837964}}], 
             LineBox[{
              Offset[{1.5, 0}, {-8.517193191416238, 0.005528964831162036}], 
               Offset[{-1.5, 0}, {-8.517193191416238, 
                0.005528964831162036}]}], 
             LineBox[{
              Offset[{1.5, 0}, {-8.517193191416238, 0.004142435168837964}], 
               Offset[{-1.5, 0}, {-8.517193191416238, 
                0.004142435168837964}]}]}, {
             LineBox[{{-7.756387362382477, 0.0046358}, {-7.756387362382477, 
              0.0046358}}], 
             LineBox[{
              Offset[{0, 1.5}, {-7.756387362382477, 0.0046358}], 
               Offset[{0, -1.5}, {-7.756387362382477, 0.0046358}]}], 
             LineBox[{
              Offset[{0, 1.5}, {-7.756387362382477, 0.0046358}], 
               Offset[{0, -1.5}, {-7.756387362382477, 0.0046358}]}], 
             LineBox[{{-7.756387362382477, 
              0.005297930483195553}, {-7.756387362382477, 
              0.0039736695168044464`}}], 
             LineBox[{
              Offset[{1.5, 0}, {-7.756387362382477, 0.005297930483195553}], 
               Offset[{-1.5, 0}, {-7.756387362382477, 
                0.005297930483195553}]}], 
             LineBox[{
              Offset[{1.5, 0}, {-7.756387362382477, 0.0039736695168044464`}], 
               Offset[{-1.5, 0}, {-7.756387362382477, 
                0.0039736695168044464`}]}]}, {
             LineBox[{{-6.997679986510124, 0.0042597}, {-6.997679986510124, 
              0.0042597}}], 
             LineBox[{
              Offset[{0, 1.5}, {-6.997679986510124, 0.0042597}], 
               Offset[{0, -1.5}, {-6.997679986510124, 0.0042597}]}], 
             LineBox[{
              Offset[{0, 1.5}, {-6.997679986510124, 0.0042597}], 
               Offset[{0, -1.5}, {-6.997679986510124, 0.0042597}]}], 
             LineBox[{{-6.997679986510124, 
              0.004914386584958425}, {-6.997679986510124, 
              0.0036050134150415747`}}], 
             LineBox[{
              Offset[{1.5, 0}, {-6.997679986510124, 0.004914386584958425}], 
               Offset[{-1.5, 0}, {-6.997679986510124, 
                0.004914386584958425}]}], 
             LineBox[{
              Offset[{1.5, 0}, {-6.997679986510124, 0.0036050134150415747`}], 
               Offset[{-1.5, 0}, {-6.997679986510124, 
                0.0036050134150415747`}]}]}, {
             LineBox[{{-6.237876725361546, 0.0035902}, {-6.237876725361546, 
              0.0035902}}], 
             LineBox[{
              Offset[{0, 1.5}, {-6.237876725361546, 0.0035902}], 
               Offset[{0, -1.5}, {-6.237876725361546, 0.0035902}]}], 
             LineBox[{
              Offset[{0, 1.5}, {-6.237876725361546, 0.0035902}], 
               Offset[{0, -1.5}, {-6.237876725361546, 0.0035902}]}], 
             LineBox[{{-6.237876725361546, 
              0.004192334973678266}, {-6.237876725361546, 
              0.002988065026321734}}], 
             LineBox[{
              Offset[{1.5, 0}, {-6.237876725361546, 0.004192334973678266}], 
               Offset[{-1.5, 0}, {-6.237876725361546, 
                0.004192334973678266}]}], 
             LineBox[{
              Offset[{1.5, 0}, {-6.237876725361546, 0.002988065026321734}], 
               Offset[{-1.5, 0}, {-6.237876725361546, 
                0.002988065026321734}]}]}, {
             LineBox[{{-5.477683295516359, 0.0026738}, {-5.477683295516359, 
              0.0026738}}], 
             LineBox[{
              Offset[{0, 1.5}, {-5.477683295516359, 0.0026738}], 
               Offset[{0, -1.5}, {-5.477683295516359, 0.0026738}]}], 
             LineBox[{
              Offset[{0, 1.5}, {-5.477683295516359, 0.0026738}], 
               Offset[{0, -1.5}, {-5.477683295516359, 0.0026738}]}], 
             LineBox[{{-5.477683295516359, 
              0.003192261534120288}, {-5.477683295516359, 
              0.002155338465879712}}], 
             LineBox[{
              Offset[{1.5, 0}, {-5.477683295516359, 0.003192261534120288}], 
               Offset[{-1.5, 0}, {-5.477683295516359, 
                0.003192261534120288}]}], 
             LineBox[{
              Offset[{1.5, 0}, {-5.477683295516359, 0.002155338465879712}], 
               Offset[{-1.5, 0}, {-5.477683295516359, 
                0.002155338465879712}]}]}, {
             LineBox[{{-4.71789105605221, 0.0016955}, {-4.71789105605221, 
              0.0016955}}], 
             LineBox[{
              Offset[{0, 1.5}, {-4.71789105605221, 0.0016955}], 
               Offset[{0, -1.5}, {-4.71789105605221, 0.0016955}]}], 
             LineBox[{
              Offset[{0, 1.5}, {-4.71789105605221, 0.0016955}], 
               Offset[{0, -1.5}, {-4.71789105605221, 0.0016955}]}], 
             LineBox[{{-4.71789105605221, 
              0.002104103361105494}, {-4.71789105605221, 
              0.001286896638894506}}], 
             LineBox[{
              Offset[{1.5, 0}, {-4.71789105605221, 0.002104103361105494}], 
               Offset[{-1.5, 0}, {-4.71789105605221, 0.002104103361105494}]}],
              LineBox[{
              Offset[{1.5, 0}, {-4.71789105605221, 0.001286896638894506}], 
               Offset[{-1.5, 0}, {-4.71789105605221, 
                0.001286896638894506}]}]}, {
             LineBox[{{-3.958066943929553, 0.0010485}, {-3.958066943929553, 
              0.0010485}}], 
             LineBox[{
              Offset[{0, 1.5}, {-3.958066943929553, 0.0010485}], 
               Offset[{0, -1.5}, {-3.958066943929553, 0.0010485}]}], 
             LineBox[{
              Offset[{0, 1.5}, {-3.958066943929553, 0.0010485}], 
               Offset[{0, -1.5}, {-3.958066943929553, 0.0010485}]}], 
             LineBox[{{-3.958066943929553, 
              0.001366019398727965}, {-3.958066943929553, 
              0.000730980601272035}}], 
             LineBox[{
              Offset[{1.5, 0}, {-3.958066943929553, 0.001366019398727965}], 
               Offset[{-1.5, 0}, {-3.958066943929553, 
                0.001366019398727965}]}], 
             LineBox[{
              Offset[{1.5, 0}, {-3.958066943929553, 0.000730980601272035}], 
               Offset[{-1.5, 0}, {-3.958066943929553, 
                0.000730980601272035}]}]}, {
             LineBox[{{-3.198215722171898, 0.0007567}, {-3.198215722171898, 
              0.0007567}}], 
             LineBox[{
              Offset[{0, 1.5}, {-3.198215722171898, 0.0007567}], 
               Offset[{0, -1.5}, {-3.198215722171898, 0.0007567}]}], 
             LineBox[{
              Offset[{0, 1.5}, {-3.198215722171898, 0.0007567}], 
               Offset[{0, -1.5}, {-3.198215722171898, 0.0007567}]}], 
             LineBox[{{-3.198215722171898, 
              0.001042316327766265}, {-3.198215722171898, 
              0.000471083672233735}}], 
             LineBox[{
              Offset[{1.5, 0}, {-3.198215722171898, 0.001042316327766265}], 
               Offset[{-1.5, 0}, {-3.198215722171898, 
                0.001042316327766265}]}], 
             LineBox[{
              Offset[{1.5, 0}, {-3.198215722171898, 0.000471083672233735}], 
               Offset[{-1.5, 0}, {-3.198215722171898, 
                0.000471083672233735}]}]}, {
             LineBox[{{-2.4383704524658496`, 
              0.0006392}, {-2.4383704524658496`, 0.0006392}}], 
             LineBox[{
              Offset[{0, 1.5}, {-2.4383704524658496`, 0.0006392}], 
               Offset[{0, -1.5}, {-2.4383704524658496`, 0.0006392}]}], 
             LineBox[{
              Offset[{0, 1.5}, {-2.4383704524658496`, 0.0006392}], 
               Offset[{0, -1.5}, {-2.4383704524658496`, 0.0006392}]}], 
             LineBox[{{-2.4383704524658496`, 
              0.000895303395035968}, {-2.4383704524658496`, 
              0.00038309660496403203`}}], 
             LineBox[{
              Offset[{1.5, 0}, {-2.4383704524658496`, 0.000895303395035968}], 
               Offset[{-1.5, 0}, {-2.4383704524658496`, 
                0.000895303395035968}]}], 
             LineBox[{
              Offset[{1.5, 0}, {-2.4383704524658496`, 
                0.00038309660496403203`}], 
               Offset[{-1.5, 0}, {-2.4383704524658496`, 
                0.00038309660496403203`}]}]}, {
             LineBox[{{-1.67851471601468, 0.0005624}, {-1.67851471601468, 
              0.0005624}}], 
             LineBox[{
              Offset[{0, 1.5}, {-1.67851471601468, 0.0005624}], 
               Offset[{0, -1.5}, {-1.67851471601468, 0.0005624}]}], 
             LineBox[{
              Offset[{0, 1.5}, {-1.67851471601468, 0.0005624}], 
               Offset[{0, -1.5}, {-1.67851471601468, 0.0005624}]}], 
             LineBox[{{-1.67851471601468, 
              0.000800985756413}, {-1.67851471601468, 
              0.00032381424358700003`}}], 
             LineBox[{
              Offset[{1.5, 0}, {-1.67851471601468, 0.000800985756413}], 
               Offset[{-1.5, 0}, {-1.67851471601468, 0.000800985756413}]}], 
             LineBox[{
              Offset[{1.5, 0}, {-1.67851471601468, 0.00032381424358700003`}], 
               Offset[{-1.5, 0}, {-1.67851471601468, 
                0.00032381424358700003`}]}]}}}, 
          {RGBColor[
            NCache[
             Rational[2, 3], 0.6666666666666666], 0.33333333333333337`, 0], 
           PointSize[0.02], Thickness[0.006], 
           PointBox[{{-8.517193191416238, 0.0074033}, {-7.756387362382477, 
            0.0073273}, {-6.997679986510124, 0.0071282}, {-6.237876725361546, 
            0.0067909}, {-5.477683295516359, 0.0061605}, {-4.71789105605221, 
            0.0050406}, {-3.958066943929553, 0.0035356}, {-3.198215722171898, 
            0.0020608}, {-2.4383704524658496`, 0.0011755}, {-1.67851471601468,
             0.0008042}}], {{
             LineBox[{{-8.517193191416238, 0.0074033}, {-8.517193191416238, 
              0.0074033}}], 
             LineBox[{
              Offset[{0, 1.5}, {-8.517193191416238, 0.0074033}], 
               Offset[{0, -1.5}, {-8.517193191416238, 0.0074033}]}], 
             LineBox[{
              Offset[{0, 1.5}, {-8.517193191416238, 0.0074033}], 
               Offset[{0, -1.5}, {-8.517193191416238, 0.0074033}]}], 
             LineBox[{{-8.517193191416238, 
              0.008281793517825181}, {-8.517193191416238, 
              0.0065248064821748185`}}], 
             LineBox[{
              Offset[{1.5, 0}, {-8.517193191416238, 0.008281793517825181}], 
               Offset[{-1.5, 0}, {-8.517193191416238, 
                0.008281793517825181}]}], 
             LineBox[{
              Offset[{1.5, 0}, {-8.517193191416238, 0.0065248064821748185`}], 
               Offset[{-1.5, 0}, {-8.517193191416238, 
                0.0065248064821748185`}]}]}, {
             LineBox[{{-7.756387362382477, 0.0073273}, {-7.756387362382477, 
              0.0073273}}], 
             LineBox[{
              Offset[{0, 1.5}, {-7.756387362382477, 0.0073273}], 
               Offset[{0, -1.5}, {-7.756387362382477, 0.0073273}]}], 
             LineBox[{
              Offset[{0, 1.5}, {-7.756387362382477, 0.0073273}], 
               Offset[{0, -1.5}, {-7.756387362382477, 0.0073273}]}], 
             LineBox[{{-7.756387362382477, 
              0.008217669287131732}, {-7.756387362382477, 
              0.006436930712868269}}], 
             LineBox[{
              Offset[{1.5, 0}, {-7.756387362382477, 0.008217669287131732}], 
               Offset[{-1.5, 0}, {-7.756387362382477, 
                0.008217669287131732}]}], 
             LineBox[{
              Offset[{1.5, 0}, {-7.756387362382477, 0.006436930712868269}], 
               Offset[{-1.5, 0}, {-7.756387362382477, 
                0.006436930712868269}]}]}, {
             LineBox[{{-6.997679986510124, 0.0071282}, {-6.997679986510124, 
              0.0071282}}], 
             LineBox[{
              Offset[{0, 1.5}, {-6.997679986510124, 0.0071282}], 
               Offset[{0, -1.5}, {-6.997679986510124, 0.0071282}]}], 
             LineBox[{
              Offset[{0, 1.5}, {-6.997679986510124, 0.0071282}], 
               Offset[{0, -1.5}, {-6.997679986510124, 0.0071282}]}], 
             LineBox[{{-6.997679986510124, 
              0.007990457646094396}, {-6.997679986510124, 
              0.0062659423539056045`}}], 
             LineBox[{
              Offset[{1.5, 0}, {-6.997679986510124, 0.007990457646094396}], 
               Offset[{-1.5, 0}, {-6.997679986510124, 
                0.007990457646094396}]}], 
             LineBox[{
              Offset[{1.5, 0}, {-6.997679986510124, 0.0062659423539056045`}], 
               Offset[{-1.5, 0}, {-6.997679986510124, 
                0.0062659423539056045`}]}]}, {
             LineBox[{{-6.237876725361546, 0.0067909}, {-6.237876725361546, 
              0.0067909}}], 
             LineBox[{
              Offset[{0, 1.5}, {-6.237876725361546, 0.0067909}], 
               Offset[{0, -1.5}, {-6.237876725361546, 0.0067909}]}], 
             LineBox[{
              Offset[{0, 1.5}, {-6.237876725361546, 0.0067909}], 
               Offset[{0, -1.5}, {-6.237876725361546, 0.0067909}]}], 
             LineBox[{{-6.237876725361546, 
              0.0076438447254686}, {-6.237876725361546, 0.0059379552745314}}],
              LineBox[{
              Offset[{1.5, 0}, {-6.237876725361546, 0.0076438447254686}], 
               Offset[{-1.5, 0}, {-6.237876725361546, 0.0076438447254686}]}], 
             LineBox[{
              Offset[{1.5, 0}, {-6.237876725361546, 0.0059379552745314}], 
               Offset[{-1.5, 0}, {-6.237876725361546, 
                0.0059379552745314}]}]}, {
             LineBox[{{-5.477683295516359, 0.0061605}, {-5.477683295516359, 
              0.0061605}}], 
             LineBox[{
              Offset[{0, 1.5}, {-5.477683295516359, 0.0061605}], 
               Offset[{0, -1.5}, {-5.477683295516359, 0.0061605}]}], 
             LineBox[{
              Offset[{0, 1.5}, {-5.477683295516359, 0.0061605}], 
               Offset[{0, -1.5}, {-5.477683295516359, 0.0061605}]}], 
             LineBox[{{-5.477683295516359, 
              0.0069439944885662025`}, {-5.477683295516359, 
              0.005377005511433798}}], 
             LineBox[{
              Offset[{1.5, 0}, {-5.477683295516359, 0.0069439944885662025`}], 
               Offset[{-1.5, 0}, {-5.477683295516359, 
                0.0069439944885662025`}]}], 
             LineBox[{
              Offset[{1.5, 0}, {-5.477683295516359, 0.005377005511433798}], 
               Offset[{-1.5, 0}, {-5.477683295516359, 
                0.005377005511433798}]}]}, {
             LineBox[{{-4.71789105605221, 0.0050406}, {-4.71789105605221, 
              0.0050406}}], 
             LineBox[{
              Offset[{0, 1.5}, {-4.71789105605221, 0.0050406}], 
               Offset[{0, -1.5}, {-4.71789105605221, 0.0050406}]}], 
             LineBox[{
              Offset[{0, 1.5}, {-4.71789105605221, 0.0050406}], 
               Offset[{0, -1.5}, {-4.71789105605221, 0.0050406}]}], 
             LineBox[{{-4.71789105605221, 
              0.005772328820716437}, {-4.71789105605221, 
              0.004308871179283563}}], 
             LineBox[{
              Offset[{1.5, 0}, {-4.71789105605221, 0.005772328820716437}], 
               Offset[{-1.5, 0}, {-4.71789105605221, 0.005772328820716437}]}],
              LineBox[{
              Offset[{1.5, 0}, {-4.71789105605221, 0.004308871179283563}], 
               Offset[{-1.5, 0}, {-4.71789105605221, 
                0.004308871179283563}]}]}, {
             LineBox[{{-3.958066943929553, 0.0035356}, {-3.958066943929553, 
              0.0035356}}], 
             LineBox[{
              Offset[{0, 1.5}, {-3.958066943929553, 0.0035356}], 
               Offset[{0, -1.5}, {-3.958066943929553, 0.0035356}]}], 
             LineBox[{
              Offset[{0, 1.5}, {-3.958066943929553, 0.0035356}], 
               Offset[{0, -1.5}, {-3.958066943929553, 0.0035356}]}], 
             LineBox[{{-3.958066943929553, 
              0.00411470966837725}, {-3.958066943929553, 
              0.00295649033162275}}], 
             LineBox[{
              Offset[{1.5, 0}, {-3.958066943929553, 0.00411470966837725}], 
               Offset[{-1.5, 0}, {-3.958066943929553, 0.00411470966837725}]}],
              LineBox[{
              Offset[{1.5, 0}, {-3.958066943929553, 0.00295649033162275}], 
               Offset[{-1.5, 0}, {-3.958066943929553, 
                0.00295649033162275}]}]}, {
             LineBox[{{-3.198215722171898, 0.0020608}, {-3.198215722171898, 
              0.0020608}}], 
             LineBox[{
              Offset[{0, 1.5}, {-3.198215722171898, 0.0020608}], 
               Offset[{0, -1.5}, {-3.198215722171898, 0.0020608}]}], 
             LineBox[{
              Offset[{0, 1.5}, {-3.198215722171898, 0.0020608}], 
               Offset[{0, -1.5}, {-3.198215722171898, 0.0020608}]}], 
             LineBox[{{-3.198215722171898, 
              0.002513998354750708}, {-3.198215722171898, 
              0.0016076016452492917`}}], 
             LineBox[{
              Offset[{1.5, 0}, {-3.198215722171898, 0.002513998354750708}], 
               Offset[{-1.5, 0}, {-3.198215722171898, 
                0.002513998354750708}]}], 
             LineBox[{
              Offset[{1.5, 0}, {-3.198215722171898, 0.0016076016452492917`}], 
               Offset[{-1.5, 0}, {-3.198215722171898, 
                0.0016076016452492917`}]}]}, {
             LineBox[{{-2.4383704524658496`, 
              0.0011755}, {-2.4383704524658496`, 0.0011755}}], 
             LineBox[{
              Offset[{0, 1.5}, {-2.4383704524658496`, 0.0011755}], 
               Offset[{0, -1.5}, {-2.4383704524658496`, 0.0011755}]}], 
             LineBox[{
              Offset[{0, 1.5}, {-2.4383704524658496`, 0.0011755}], 
               Offset[{0, -1.5}, {-2.4383704524658496`, 0.0011755}]}], 
             LineBox[{{-2.4383704524658496`, 
              0.0015093880519444069`}, {-2.4383704524658496`, 
              0.0008416119480555929}}], 
             LineBox[{
              Offset[{1.5, 0}, {-2.4383704524658496`, 
                0.0015093880519444069`}], 
               Offset[{-1.5, 0}, {-2.4383704524658496`, 
                0.0015093880519444069`}]}], 
             LineBox[{
              Offset[{1.5, 0}, {-2.4383704524658496`, 0.0008416119480555929}],
                Offset[{-1.5, 0}, {-2.4383704524658496`, 
                0.0008416119480555929}]}]}, {
             LineBox[{{-1.67851471601468, 0.0008042}, {-1.67851471601468, 
              0.0008042}}], 
             LineBox[{
              Offset[{0, 1.5}, {-1.67851471601468, 0.0008042}], 
               Offset[{0, -1.5}, {-1.67851471601468, 0.0008042}]}], 
             LineBox[{
              Offset[{0, 1.5}, {-1.67851471601468, 0.0008042}], 
               Offset[{0, -1.5}, {-1.67851471601468, 0.0008042}]}], 
             LineBox[{{-1.67851471601468, 
              0.001083807833474923}, {-1.67851471601468, 
              0.0005245921665250771}}], 
             LineBox[{
              Offset[{1.5, 0}, {-1.67851471601468, 0.001083807833474923}], 
               Offset[{-1.5, 0}, {-1.67851471601468, 0.001083807833474923}]}],
              LineBox[{
              Offset[{1.5, 0}, {-1.67851471601468, 0.0005245921665250771}], 
               Offset[{-1.5, 0}, {-1.67851471601468, 
                0.0005245921665250771}]}]}}}, 
          {RGBColor[0, 
            NCache[
             Rational[2, 3], 0.6666666666666666], 0], PointSize[0.02], 
           Thickness[0.006], 
           PointBox[{{-8.517193191416238, 0.0098437}, {-7.756387362382477, 
            0.0098883}, {-6.997679986510124, 0.0098564}, {-6.237876725361546, 
            0.0098799}, {-5.477683295516359, 0.0098448}, {-4.71789105605221, 
            0.0098783}, {-3.958066943929553, 0.0099266}, {-3.198215722171898, 
            0.0098377}, {-2.4383704524658496`, 0.0099495}, {-1.67851471601468,
             0.0099459}}], {{
             LineBox[{{-8.517193191416238, 0.0098437}, {-8.517193191416238, 
              0.0098437}}], 
             LineBox[{
              Offset[{0, 1.5}, {-8.517193191416238, 0.0098437}], 
               Offset[{0, -1.5}, {-8.517193191416238, 0.0098437}]}], 
             LineBox[{
              Offset[{0, 1.5}, {-8.517193191416238, 0.0098437}], 
               Offset[{0, -1.5}, {-8.517193191416238, 0.0098437}]}], 
             LineBox[{{-8.517193191416238, 
              0.010833791203167966`}, {-8.517193191416238, 
              0.008853608796832035}}], 
             LineBox[{
              Offset[{1.5, 0}, {-8.517193191416238, 0.010833791203167966`}], 
               Offset[{-1.5, 0}, {-8.517193191416238, 
                0.010833791203167966`}]}], 
             LineBox[{
              Offset[{1.5, 0}, {-8.517193191416238, 0.008853608796832035}], 
               Offset[{-1.5, 0}, {-8.517193191416238, 
                0.008853608796832035}]}]}, {
             LineBox[{{-7.756387362382477, 0.0098883}, {-7.756387362382477, 
              0.0098883}}], 
             LineBox[{
              Offset[{0, 1.5}, {-7.756387362382477, 0.0098883}], 
               Offset[{0, -1.5}, {-7.756387362382477, 0.0098883}]}], 
             LineBox[{
              Offset[{0, 1.5}, {-7.756387362382477, 0.0098883}], 
               Offset[{0, -1.5}, {-7.756387362382477, 0.0098883}]}], 
             LineBox[{{-7.756387362382477, 
              0.010871763426015583`}, {-7.756387362382477, 
              0.008904836573984415}}], 
             LineBox[{
              Offset[{1.5, 0}, {-7.756387362382477, 0.010871763426015583`}], 
               Offset[{-1.5, 0}, {-7.756387362382477, 
                0.010871763426015583`}]}], 
             LineBox[{
              Offset[{1.5, 0}, {-7.756387362382477, 0.008904836573984415}], 
               Offset[{-1.5, 0}, {-7.756387362382477, 
                0.008904836573984415}]}]}, {
             LineBox[{{-6.997679986510124, 0.0098564}, {-6.997679986510124, 
              0.0098564}}], 
             LineBox[{
              Offset[{0, 1.5}, {-6.997679986510124, 0.0098564}], 
               Offset[{0, -1.5}, {-6.997679986510124, 0.0098564}]}], 
             LineBox[{
              Offset[{0, 1.5}, {-6.997679986510124, 0.0098564}], 
               Offset[{0, -1.5}, {-6.997679986510124, 0.0098564}]}], 
             LineBox[{{-6.997679986510124, 
              0.01083884808730245}, {-6.997679986510124, 
              0.00887395191269755}}], 
             LineBox[{
              Offset[{1.5, 0}, {-6.997679986510124, 0.01083884808730245}], 
               Offset[{-1.5, 0}, {-6.997679986510124, 0.01083884808730245}]}],
              LineBox[{
              Offset[{1.5, 0}, {-6.997679986510124, 0.00887395191269755}], 
               Offset[{-1.5, 0}, {-6.997679986510124, 
                0.00887395191269755}]}]}, {
             LineBox[{{-6.237876725361546, 0.0098799}, {-6.237876725361546, 
              0.0098799}}], 
             LineBox[{
              Offset[{0, 1.5}, {-6.237876725361546, 0.0098799}], 
               Offset[{0, -1.5}, {-6.237876725361546, 0.0098799}]}], 
             LineBox[{
              Offset[{0, 1.5}, {-6.237876725361546, 0.0098799}], 
               Offset[{0, -1.5}, {-6.237876725361546, 0.0098799}]}], 
             LineBox[{{-6.237876725361546, 
              0.010855152329967536`}, {-6.237876725361546, 
              0.008904647670032465}}], 
             LineBox[{
              Offset[{1.5, 0}, {-6.237876725361546, 0.010855152329967536`}], 
               Offset[{-1.5, 0}, {-6.237876725361546, 
                0.010855152329967536`}]}], 
             LineBox[{
              Offset[{1.5, 0}, {-6.237876725361546, 0.008904647670032465}], 
               Offset[{-1.5, 0}, {-6.237876725361546, 
                0.008904647670032465}]}]}, {
             LineBox[{{-5.477683295516359, 0.0098448}, {-5.477683295516359, 
              0.0098448}}], 
             LineBox[{
              Offset[{0, 1.5}, {-5.477683295516359, 0.0098448}], 
               Offset[{0, -1.5}, {-5.477683295516359, 0.0098448}]}], 
             LineBox[{
              Offset[{0, 1.5}, {-5.477683295516359, 0.0098448}], 
               Offset[{0, -1.5}, {-5.477683295516359, 0.0098448}]}], 
             LineBox[{{-5.477683295516359, 
              0.010857271262830731`}, {-5.477683295516359, 
              0.00883232873716927}}], 
             LineBox[{
              Offset[{1.5, 0}, {-5.477683295516359, 0.010857271262830731`}], 
               Offset[{-1.5, 0}, {-5.477683295516359, 
                0.010857271262830731`}]}], 
             LineBox[{
              Offset[{1.5, 0}, {-5.477683295516359, 0.00883232873716927}], 
               Offset[{-1.5, 0}, {-5.477683295516359, 
                0.00883232873716927}]}]}, {
             LineBox[{{-4.71789105605221, 0.0098783}, {-4.71789105605221, 
              0.0098783}}], 
             LineBox[{
              Offset[{0, 1.5}, {-4.71789105605221, 0.0098783}], 
               Offset[{0, -1.5}, {-4.71789105605221, 0.0098783}]}], 
             LineBox[{
              Offset[{0, 1.5}, {-4.71789105605221, 0.0098783}], 
               Offset[{0, -1.5}, {-4.71789105605221, 0.0098783}]}], 
             LineBox[{{-4.71789105605221, 
              0.01088415827076227}, {-4.71789105605221, 
              0.00887244172923773}}], 
             LineBox[{
              Offset[{1.5, 0}, {-4.71789105605221, 0.01088415827076227}], 
               Offset[{-1.5, 0}, {-4.71789105605221, 0.01088415827076227}]}], 
             LineBox[{
              Offset[{1.5, 0}, {-4.71789105605221, 0.00887244172923773}], 
               Offset[{-1.5, 0}, {-4.71789105605221, 
                0.00887244172923773}]}]}, {
             LineBox[{{-3.958066943929553, 0.0099266}, {-3.958066943929553, 
              0.0099266}}], 
             LineBox[{
              Offset[{0, 1.5}, {-3.958066943929553, 0.0099266}], 
               Offset[{0, -1.5}, {-3.958066943929553, 0.0099266}]}], 
             LineBox[{
              Offset[{0, 1.5}, {-3.958066943929553, 0.0099266}], 
               Offset[{0, -1.5}, {-3.958066943929553, 0.0099266}]}], 
             LineBox[{{-3.958066943929553, 
              0.01092697652571079}, {-3.958066943929553, 
              0.00892622347428921}}], 
             LineBox[{
              Offset[{1.5, 0}, {-3.958066943929553, 0.01092697652571079}], 
               Offset[{-1.5, 0}, {-3.958066943929553, 0.01092697652571079}]}],
              LineBox[{
              Offset[{1.5, 0}, {-3.958066943929553, 0.00892622347428921}], 
               Offset[{-1.5, 0}, {-3.958066943929553, 
                0.00892622347428921}]}]}, {
             LineBox[{{-3.198215722171898, 0.0098377}, {-3.198215722171898, 
              0.0098377}}], 
             LineBox[{
              Offset[{0, 1.5}, {-3.198215722171898, 0.0098377}], 
               Offset[{0, -1.5}, {-3.198215722171898, 0.0098377}]}], 
             LineBox[{
              Offset[{0, 1.5}, {-3.198215722171898, 0.0098377}], 
               Offset[{0, -1.5}, {-3.198215722171898, 0.0098377}]}], 
             LineBox[{{-3.198215722171898, 
              0.01082276805301414}, {-3.198215722171898, 
              0.00885263194698586}}], 
             LineBox[{
              Offset[{1.5, 0}, {-3.198215722171898, 0.01082276805301414}], 
               Offset[{-1.5, 0}, {-3.198215722171898, 0.01082276805301414}]}],
              LineBox[{
              Offset[{1.5, 0}, {-3.198215722171898, 0.00885263194698586}], 
               Offset[{-1.5, 0}, {-3.198215722171898, 
                0.00885263194698586}]}]}, {
             LineBox[{{-2.4383704524658496`, 
              0.0099495}, {-2.4383704524658496`, 0.0099495}}], 
             LineBox[{
              Offset[{0, 1.5}, {-2.4383704524658496`, 0.0099495}], 
               Offset[{0, -1.5}, {-2.4383704524658496`, 0.0099495}]}], 
             LineBox[{
              Offset[{0, 1.5}, {-2.4383704524658496`, 0.0099495}], 
               Offset[{0, -1.5}, {-2.4383704524658496`, 0.0099495}]}], 
             LineBox[{{-2.4383704524658496`, 
              0.01092474912758785}, {-2.4383704524658496`, 
              0.00897425087241215}}], 
             LineBox[{
              Offset[{1.5, 0}, {-2.4383704524658496`, 0.01092474912758785}], 
               Offset[{-1.5, 0}, {-2.4383704524658496`, 
                0.01092474912758785}]}], 
             LineBox[{
              Offset[{1.5, 0}, {-2.4383704524658496`, 0.00897425087241215}], 
               Offset[{-1.5, 0}, {-2.4383704524658496`, 
                0.00897425087241215}]}]}, {
             LineBox[{{-1.67851471601468, 0.0099459}, {-1.67851471601468, 
              0.0099459}}], 
             LineBox[{
              Offset[{0, 1.5}, {-1.67851471601468, 0.0099459}], 
               Offset[{0, -1.5}, {-1.67851471601468, 0.0099459}]}], 
             LineBox[{
              Offset[{0, 1.5}, {-1.67851471601468, 0.0099459}], 
               Offset[{0, -1.5}, {-1.67851471601468, 0.0099459}]}], 
             LineBox[{{-1.67851471601468, 
              0.01096861654877544}, {-1.67851471601468, 
              0.00892318345122456}}], 
             LineBox[{
              Offset[{1.5, 0}, {-1.67851471601468, 0.01096861654877544}], 
               Offset[{-1.5, 0}, {-1.67851471601468, 0.01096861654877544}]}], 
             LineBox[{
              Offset[{1.5, 0}, {-1.67851471601468, 0.00892318345122456}], 
               Offset[{-1.5, 0}, {-1.67851471601468, 
                0.00892318345122456}]}]}}}, {}}, {}, {}, {}, {}}},
       AspectRatio->NCache[GoldenRatio^(-1), 0.6180339887498948],
       Axes->{True, True},
       AxesLabel->{None, None},
       AxesOrigin->{-9.903487383269807, 0},
       CoordinatesToolOptions:>{"DisplayFunction" -> ({
           Exp[
            Part[#, 1]], 
           Part[#, 2]}& ), "CopiedValueFunction" -> ({
           Exp[
            Part[#, 1]], 
           Part[#, 2]}& )},
       DisplayFunction->Identity,
       Frame->{{True, True}, {True, True}},
       FrameLabel->{{
          FormBox[
          "\"\\!\\(\\*SubscriptBox[\\(P\\), \\(1\\)]\\)\"", TraditionalForm], 
          None}, {
          FormBox["\"migration rate, m\"", TraditionalForm], None}},
       FrameStyle->Directive[
         GrayLevel[0], FontSize -> 15, 
         Thickness[Large], Bold],
       FrameTicks->FrontEndValueCache[{{Automatic, Automatic}, {
           Charting`ScaledTicks[{Log, Exp}], 
           Charting`ScaledFrameTicks[{Log, Exp}]}}, {{
          Automatic, Automatic}, {{{-9.210340371976182, 
             FormBox[
              TemplateBox[{"10", 
                RowBox[{"-", "4"}]}, "Superscript", SyntaxForm -> 
               SuperscriptBox], TraditionalForm], {0.01, 0.}, {
              AbsoluteThickness[0.1]}}, {-6.907755278982137, 
             FormBox["0.001`", TraditionalForm], {0.01, 0.}, {
              AbsoluteThickness[0.1]}}, {-4.605170185988091, 
             FormBox[
              TagBox[
               InterpretationBox["\"0.010\"", 0.01, AutoDelete -> True], 
               NumberForm[#, {
                 DirectedInfinity[1], 3}]& ], TraditionalForm], {0.01, 0.}, {
              AbsoluteThickness[0.1]}}, {-2.3025850929940455`, 
             FormBox[
              TagBox[
               InterpretationBox["\"0.100\"", 0.1, AutoDelete -> True], 
               NumberForm[#, {
                 DirectedInfinity[1], 3}]& ], TraditionalForm], {0.01, 0.}, {
              AbsoluteThickness[0.1]}}, {-11.512925464970229`, 
             FormBox[
              TemplateBox[{0., 0.}, "Spacer2"], TraditionalForm], {0.005, 
             0.}, {
              AbsoluteThickness[0.1]}}, {-10.819778284410283`, 
             FormBox[
              TemplateBox[{0., 0.}, "Spacer2"], TraditionalForm], {0.005, 
             0.}, {
              AbsoluteThickness[0.1]}}, {-10.41431317630212, 
             FormBox[
              TemplateBox[{0., 0.}, "Spacer2"], TraditionalForm], {0.005, 
             0.}, {
              AbsoluteThickness[0.1]}}, {-10.126631103850338`, 
             FormBox[
              TemplateBox[{0., 0.}, "Spacer2"], TraditionalForm], {0.005, 
             0.}, {
              AbsoluteThickness[0.1]}}, {-9.903487552536127, 
             FormBox[
              TemplateBox[{0., 0.}, "Spacer2"], TraditionalForm], {0.005, 
             0.}, {
              AbsoluteThickness[0.1]}}, {-9.721165995742174, 
             FormBox[
              TemplateBox[{0., 0.}, "Spacer2"], TraditionalForm], {0.005, 
             0.}, {
              AbsoluteThickness[0.1]}}, {-9.567015315914915, 
             FormBox[
              TemplateBox[{0., 0.}, "Spacer2"], TraditionalForm], {0.005, 
             0.}, {
              AbsoluteThickness[0.1]}}, {-9.433483923290392, 
             FormBox[
              TemplateBox[{0., 0.}, "Spacer2"], TraditionalForm], {0.005, 
             0.}, {
              AbsoluteThickness[0.1]}}, {-9.315700887634009, 
             FormBox[
              TemplateBox[{0., 0.}, "Spacer2"], TraditionalForm], {0.005, 
             0.}, {
              AbsoluteThickness[0.1]}}, {-8.517193191416238, 
             FormBox[
              TemplateBox[{0., 0.}, "Spacer2"], TraditionalForm], {0.005, 
             0.}, {
              AbsoluteThickness[0.1]}}, {-8.111728083308073, 
             FormBox[
              TemplateBox[{0., 0.}, "Spacer2"], TraditionalForm], {0.005, 
             0.}, {
              AbsoluteThickness[0.1]}}, {-7.824046010856292, 
             FormBox[
              TemplateBox[{0., 0.}, "Spacer2"], TraditionalForm], {0.005, 
             0.}, {
              AbsoluteThickness[0.1]}}, {-7.600902459542082, 
             FormBox[
              TemplateBox[{0., 0.}, "Spacer2"], TraditionalForm], {0.005, 
             0.}, {
              AbsoluteThickness[0.1]}}, {-7.418580902748128, 
             FormBox[
              TemplateBox[{0., 0.}, "Spacer2"], TraditionalForm], {0.005, 
             0.}, {
              AbsoluteThickness[0.1]}}, {-7.264430222920869, 
             FormBox[
              TemplateBox[{0., 0.}, "Spacer2"], TraditionalForm], {0.005, 
             0.}, {
              AbsoluteThickness[0.1]}}, {-7.1308988302963465`, 
             FormBox[
              TemplateBox[{0., 0.}, "Spacer2"], TraditionalForm], {0.005, 
             0.}, {
              AbsoluteThickness[0.1]}}, {-7.013115794639964, 
             FormBox[
              TemplateBox[{0., 0.}, "Spacer2"], TraditionalForm], {0.005, 
             0.}, {
              AbsoluteThickness[0.1]}}, {-6.214608098422191, 
             FormBox[
              TemplateBox[{0., 0.}, "Spacer2"], TraditionalForm], {0.005, 
             0.}, {
              AbsoluteThickness[0.1]}}, {-5.809142990314028, 
             FormBox[
              TemplateBox[{0., 0.}, "Spacer2"], TraditionalForm], {0.005, 
             0.}, {
              AbsoluteThickness[0.1]}}, {-5.521460917862246, 
             FormBox[
              TemplateBox[{0., 0.}, "Spacer2"], TraditionalForm], {0.005, 
             0.}, {
              AbsoluteThickness[0.1]}}, {-5.298317366548036, 
             FormBox[
              TemplateBox[{0., 0.}, "Spacer2"], TraditionalForm], {0.005, 
             0.}, {
              AbsoluteThickness[0.1]}}, {-5.115995809754082, 
             FormBox[
              TemplateBox[{0., 0.}, "Spacer2"], TraditionalForm], {0.005, 
             0.}, {
              AbsoluteThickness[0.1]}}, {-4.961845129926823, 
             FormBox[
              TemplateBox[{0., 0.}, "Spacer2"], TraditionalForm], {0.005, 
             0.}, {
              AbsoluteThickness[0.1]}}, {-4.8283137373023015`, 
             FormBox[
              TemplateBox[{0., 0.}, "Spacer2"], TraditionalForm], {0.005, 
             0.}, {
              AbsoluteThickness[0.1]}}, {-4.710530701645918, 
             FormBox[
              TemplateBox[{0., 0.}, "Spacer2"], TraditionalForm], {0.005, 
             0.}, {
              AbsoluteThickness[0.1]}}, {-3.912023005428146, 
             FormBox[
              TemplateBox[{0., 0.}, "Spacer2"], TraditionalForm], {0.005, 
             0.}, {
              AbsoluteThickness[0.1]}}, {-3.506557897319982, 
             FormBox[
              TemplateBox[{0., 0.}, "Spacer2"], TraditionalForm], {0.005, 
             0.}, {
              AbsoluteThickness[0.1]}}, {-3.2188758248682006`, 
             FormBox[
              TemplateBox[{0., 0.}, "Spacer2"], TraditionalForm], {0.005, 
             0.}, {
              AbsoluteThickness[0.1]}}, {-2.995732273553991, 
             FormBox[
              TemplateBox[{0., 0.}, "Spacer2"], TraditionalForm], {0.005, 
             0.}, {
              AbsoluteThickness[0.1]}}, {-2.8134107167600364`, 
             FormBox[
              TemplateBox[{0., 0.}, "Spacer2"], TraditionalForm], {0.005, 
             0.}, {
              AbsoluteThickness[0.1]}}, {-2.659260036932778, 
             FormBox[
              TemplateBox[{0., 0.}, "Spacer2"], TraditionalForm], {0.005, 
             0.}, {
              AbsoluteThickness[0.1]}}, {-2.5257286443082556`, 
             FormBox[
              TemplateBox[{0., 0.}, "Spacer2"], TraditionalForm], {0.005, 
             0.}, {
              AbsoluteThickness[0.1]}}, {-2.4079456086518722`, 
             FormBox[
              TemplateBox[{0., 0.}, "Spacer2"], TraditionalForm], {0.005, 
             0.}, {
              AbsoluteThickness[0.1]}}, {-1.6094379124341003`, 
             FormBox[
              TemplateBox[{0., 0.}, "Spacer2"], TraditionalForm], {0.005, 
             0.}, {
              AbsoluteThickness[0.1]}}, {-1.2039728043259361`, 
             FormBox[
              TemplateBox[{0., 0.}, "Spacer2"], TraditionalForm], {0.005, 
             0.}, {
              AbsoluteThickness[0.1]}}, {-0.916290731874155, 
             FormBox[
              TemplateBox[{0., 0.}, "Spacer2"], TraditionalForm], {0.005, 
             0.}, {
              AbsoluteThickness[0.1]}}, {-0.6931471805599453, 
             FormBox[
              TemplateBox[{0., 0.}, "Spacer2"], TraditionalForm], {0.005, 
             0.}, {
              AbsoluteThickness[0.1]}}, {-0.5108256237659907, 
             FormBox[
              TemplateBox[{0., 0.}, "Spacer2"], TraditionalForm], {0.005, 
             0.}, {
              AbsoluteThickness[0.1]}}, {-0.35667494393873245`, 
             FormBox[
              TemplateBox[{0., 0.}, "Spacer2"], TraditionalForm], {0.005, 
             0.}, {
              AbsoluteThickness[0.1]}}, {-0.2231435513142097, 
             FormBox[
              TemplateBox[{0., 0.}, "Spacer2"], TraditionalForm], {0.005, 
             0.}, {
              AbsoluteThickness[0.1]}}, {-0.10536051565782628`, 
             FormBox[
              TemplateBox[{0., 0.}, "Spacer2"], TraditionalForm], {0.005, 
             0.}, {
              AbsoluteThickness[0.1]}}, {0., 
             FormBox[
              TemplateBox[{0., 0.}, "Spacer2"], TraditionalForm], {0.005, 
             0.}, {
              AbsoluteThickness[0.1]}}, {0.4054651081081644, 
             FormBox[
              TemplateBox[{0., 0.}, "Spacer2"], TraditionalForm], {0.005, 
             0.}, {
              AbsoluteThickness[0.1]}}, {0.6931471805599453, 
             FormBox[
              TemplateBox[{0., 0.}, "Spacer2"], TraditionalForm], {0.005, 
             0.}, {
              AbsoluteThickness[0.1]}}, {0.9162907318741551, 
             FormBox[
              TemplateBox[{0., 0.}, "Spacer2"], TraditionalForm], {0.005, 
             0.}, {
              AbsoluteThickness[0.1]}}}, {{-9.210340371976182, 
             FormBox[
              TemplateBox[{0., 0.}, "Spacer2"], TraditionalForm], {0.01, 0.}, {
              AbsoluteThickness[0.1]}}, {-6.907755278982137, 
             FormBox[
              TemplateBox[{0., 0.}, "Spacer2"], TraditionalForm], {0.01, 0.}, {
              AbsoluteThickness[0.1]}}, {-4.605170185988091, 
             FormBox[
              TemplateBox[{0., 0.}, "Spacer2"], TraditionalForm], {0.01, 0.}, {
              AbsoluteThickness[0.1]}}, {-2.3025850929940455`, 
             FormBox[
              TemplateBox[{0., 0.}, "Spacer2"], TraditionalForm], {0.01, 0.}, {
              AbsoluteThickness[0.1]}}, {-11.512925464970229`, 
             FormBox[
              TemplateBox[{0., 0.}, "Spacer2"], TraditionalForm], {0.005, 
             0.}, {
              AbsoluteThickness[0.1]}}, {-10.819778284410283`, 
             FormBox[
              TemplateBox[{0., 0.}, "Spacer2"], TraditionalForm], {0.005, 
             0.}, {
              AbsoluteThickness[0.1]}}, {-10.41431317630212, 
             FormBox[
              TemplateBox[{0., 0.}, "Spacer2"], TraditionalForm], {0.005, 
             0.}, {
              AbsoluteThickness[0.1]}}, {-10.126631103850338`, 
             FormBox[
              TemplateBox[{0., 0.}, "Spacer2"], TraditionalForm], {0.005, 
             0.}, {
              AbsoluteThickness[0.1]}}, {-9.903487552536127, 
             FormBox[
              TemplateBox[{0., 0.}, "Spacer2"], TraditionalForm], {0.005, 
             0.}, {
              AbsoluteThickness[0.1]}}, {-9.721165995742174, 
             FormBox[
              TemplateBox[{0., 0.}, "Spacer2"], TraditionalForm], {0.005, 
             0.}, {
              AbsoluteThickness[0.1]}}, {-9.567015315914915, 
             FormBox[
              TemplateBox[{0., 0.}, "Spacer2"], TraditionalForm], {0.005, 
             0.}, {
              AbsoluteThickness[0.1]}}, {-9.433483923290392, 
             FormBox[
              TemplateBox[{0., 0.}, "Spacer2"], TraditionalForm], {0.005, 
             0.}, {
              AbsoluteThickness[0.1]}}, {-9.315700887634009, 
             FormBox[
              TemplateBox[{0., 0.}, "Spacer2"], TraditionalForm], {0.005, 
             0.}, {
              AbsoluteThickness[0.1]}}, {-8.517193191416238, 
             FormBox[
              TemplateBox[{0., 0.}, "Spacer2"], TraditionalForm], {0.005, 
             0.}, {
              AbsoluteThickness[0.1]}}, {-8.111728083308073, 
             FormBox[
              TemplateBox[{0., 0.}, "Spacer2"], TraditionalForm], {0.005, 
             0.}, {
              AbsoluteThickness[0.1]}}, {-7.824046010856292, 
             FormBox[
              TemplateBox[{0., 0.}, "Spacer2"], TraditionalForm], {0.005, 
             0.}, {
              AbsoluteThickness[0.1]}}, {-7.600902459542082, 
             FormBox[
              TemplateBox[{0., 0.}, "Spacer2"], TraditionalForm], {0.005, 
             0.}, {
              AbsoluteThickness[0.1]}}, {-7.418580902748128, 
             FormBox[
              TemplateBox[{0., 0.}, "Spacer2"], TraditionalForm], {0.005, 
             0.}, {
              AbsoluteThickness[0.1]}}, {-7.264430222920869, 
             FormBox[
              TemplateBox[{0., 0.}, "Spacer2"], TraditionalForm], {0.005, 
             0.}, {
              AbsoluteThickness[0.1]}}, {-7.1308988302963465`, 
             FormBox[
              TemplateBox[{0., 0.}, "Spacer2"], TraditionalForm], {0.005, 
             0.}, {
              AbsoluteThickness[0.1]}}, {-7.013115794639964, 
             FormBox[
              TemplateBox[{0., 0.}, "Spacer2"], TraditionalForm], {0.005, 
             0.}, {
              AbsoluteThickness[0.1]}}, {-6.214608098422191, 
             FormBox[
              TemplateBox[{0., 0.}, "Spacer2"], TraditionalForm], {0.005, 
             0.}, {
              AbsoluteThickness[0.1]}}, {-5.809142990314028, 
             FormBox[
              TemplateBox[{0., 0.}, "Spacer2"], TraditionalForm], {0.005, 
             0.}, {
              AbsoluteThickness[0.1]}}, {-5.521460917862246, 
             FormBox[
              TemplateBox[{0., 0.}, "Spacer2"], TraditionalForm], {0.005, 
             0.}, {
              AbsoluteThickness[0.1]}}, {-5.298317366548036, 
             FormBox[
              TemplateBox[{0., 0.}, "Spacer2"], TraditionalForm], {0.005, 
             0.}, {
              AbsoluteThickness[0.1]}}, {-5.115995809754082, 
             FormBox[
              TemplateBox[{0., 0.}, "Spacer2"], TraditionalForm], {0.005, 
             0.}, {
              AbsoluteThickness[0.1]}}, {-4.961845129926823, 
             FormBox[
              TemplateBox[{0., 0.}, "Spacer2"], TraditionalForm], {0.005, 
             0.}, {
              AbsoluteThickness[0.1]}}, {-4.8283137373023015`, 
             FormBox[
              TemplateBox[{0., 0.}, "Spacer2"], TraditionalForm], {0.005, 
             0.}, {
              AbsoluteThickness[0.1]}}, {-4.710530701645918, 
             FormBox[
              TemplateBox[{0., 0.}, "Spacer2"], TraditionalForm], {0.005, 
             0.}, {
              AbsoluteThickness[0.1]}}, {-3.912023005428146, 
             FormBox[
              TemplateBox[{0., 0.}, "Spacer2"], TraditionalForm], {0.005, 
             0.}, {
              AbsoluteThickness[0.1]}}, {-3.506557897319982, 
             FormBox[
              TemplateBox[{0., 0.}, "Spacer2"], TraditionalForm], {0.005, 
             0.}, {
              AbsoluteThickness[0.1]}}, {-3.2188758248682006`, 
             FormBox[
              TemplateBox[{0., 0.}, "Spacer2"], TraditionalForm], {0.005, 
             0.}, {
              AbsoluteThickness[0.1]}}, {-2.995732273553991, 
             FormBox[
              TemplateBox[{0., 0.}, "Spacer2"], TraditionalForm], {0.005, 
             0.}, {
              AbsoluteThickness[0.1]}}, {-2.8134107167600364`, 
             FormBox[
              TemplateBox[{0., 0.}, "Spacer2"], TraditionalForm], {0.005, 
             0.}, {
              AbsoluteThickness[0.1]}}, {-2.659260036932778, 
             FormBox[
              TemplateBox[{0., 0.}, "Spacer2"], TraditionalForm], {0.005, 
             0.}, {
              AbsoluteThickness[0.1]}}, {-2.5257286443082556`, 
             FormBox[
              TemplateBox[{0., 0.}, "Spacer2"], TraditionalForm], {0.005, 
             0.}, {
              AbsoluteThickness[0.1]}}, {-2.4079456086518722`, 
             FormBox[
              TemplateBox[{0., 0.}, "Spacer2"], TraditionalForm], {0.005, 
             0.}, {
              AbsoluteThickness[0.1]}}, {-1.6094379124341003`, 
             FormBox[
              TemplateBox[{0., 0.}, "Spacer2"], TraditionalForm], {0.005, 
             0.}, {
              AbsoluteThickness[0.1]}}, {-1.2039728043259361`, 
             FormBox[
              TemplateBox[{0., 0.}, "Spacer2"], TraditionalForm], {0.005, 
             0.}, {
              AbsoluteThickness[0.1]}}, {-0.916290731874155, 
             FormBox[
              TemplateBox[{0., 0.}, "Spacer2"], TraditionalForm], {0.005, 
             0.}, {
              AbsoluteThickness[0.1]}}, {-0.6931471805599453, 
             FormBox[
              TemplateBox[{0., 0.}, "Spacer2"], TraditionalForm], {0.005, 
             0.}, {
              AbsoluteThickness[0.1]}}, {-0.5108256237659907, 
             FormBox[
              TemplateBox[{0., 0.}, "Spacer2"], TraditionalForm], {0.005, 
             0.}, {
              AbsoluteThickness[0.1]}}, {-0.35667494393873245`, 
             FormBox[
              TemplateBox[{0., 0.}, "Spacer2"], TraditionalForm], {0.005, 
             0.}, {
              AbsoluteThickness[0.1]}}, {-0.2231435513142097, 
             FormBox[
              TemplateBox[{0., 0.}, "Spacer2"], TraditionalForm], {0.005, 
             0.}, {
              AbsoluteThickness[0.1]}}, {-0.10536051565782628`, 
             FormBox[
              TemplateBox[{0., 0.}, "Spacer2"], TraditionalForm], {0.005, 
             0.}, {
              AbsoluteThickness[0.1]}}, {0., 
             FormBox[
              TemplateBox[{0., 0.}, "Spacer2"], TraditionalForm], {0.005, 
             0.}, {
              AbsoluteThickness[0.1]}}, {0.4054651081081644, 
             FormBox[
              TemplateBox[{0., 0.}, "Spacer2"], TraditionalForm], {0.005, 
             0.}, {
              AbsoluteThickness[0.1]}}, {0.6931471805599453, 
             FormBox[
              TemplateBox[{0., 0.}, "Spacer2"], TraditionalForm], {0.005, 
             0.}, {
              AbsoluteThickness[0.1]}}, {0.9162907318741551, 
             FormBox[
              TemplateBox[{0., 0.}, "Spacer2"], TraditionalForm], {0.005, 
             0.}, {
              AbsoluteThickness[0.1]}}}}}],
       GridLines->{None, None},
       GridLinesStyle->Directive[
         GrayLevel[0.5, 0.4]],
       ImagePadding->All,
       ImageSize->Medium,
       Method->{
        "DefaultBoundaryStyle" -> Automatic, "DefaultMeshStyle" -> 
         AbsolutePointSize[6], "ScalingFunctions" -> None},
       PlotRange->{{-9.903487383269807, -1.6094380817004195`}, {All, 0.0175}},
       
       PlotRangeClipping->True,
       PlotRangePadding->{{
          Scaled[0.02], 
          Scaled[0.02]}, {
          Scaled[0.05], 0}},
       Ticks->{
         Charting`ScaledTicks[{Log, Exp}], Automatic}], 
      NCache[{Rational[345, 2], -333.73835392494317`}, {
       172.5, -333.73835392494317`}], 
      ImageScaled[{0.5, 0.5}], {360, 222.49223594996212}], InsetBox[
      GraphicsBox[{{{{}, {}, 
          TagBox[
           {RGBColor[0, 0, 
             NCache[
              Rational[2, 3], 0.6666666666666666]], Thickness[0.006], Opacity[
            1.], LineBox[CompressedData["
1:eJwVy3s41IkeBnAMM+SedcllGjMZY8QijGL7DpOoOAlrFRG5EwZdXGbQalHb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             "]]},
           Annotation[#, "Charting`Private`Tag$135525#1"]& ], 
          TagBox[
           {RGBColor[
             NCache[
              Rational[2, 3], 0.6666666666666666], 0.33333333333333337`, 0], 
            Thickness[0.006], Opacity[1.], LineBox[CompressedData["
1:eJwV0Hk4FHgcBvBxNCKDcYzJMY2ZyITN+VDJV7IzY4qVo2UlHSw5RpT7iBmF
dtNGl2olLEWybZRR2+/HKnKUIsezhZIOVyvXzhjs7B/v8z6fP95/XqOD0V4h
8gQCwVuW/9tIOj96/hkTJ498VYxlCaHNMSSF28nECWpmVREyH0vr1lhsZ+LZ
IBf3EJlbl2u27n/KxIRGhRN+MvPlDp/d2MzEusYnm5xkbiD+7YhETDy5hnVU
RWYfMir4VCbbW2dfLDIVQo5J9vatKUxsOVixU7RBCIX5M/Vv6LL9qo4QobEQ
5F4I7dI6GFjB/70jmSkE671xh5uTGHg+3N4c6EIgsXaIVtMZ2PmGl7TYQAjQ
aqvG6zDCl6sGw0uoQjC4KX88J8YI9wiZc5laQmjstargU42wyO9ZYxZJCH/2
ZvXsfkzHeSkJ7AmiEIKptYbWEXRs6exyOnFZAAfNlSLVdem4xmpmev2cADz1
EkZMc9fh7RFKORFjArAKumRi0UvDhHUwVftaAI1cuWNmm2j4S+VEVXGnAMrr
GGJmsiH+/I2xX0CDAPQfEicjWg1wim21aKFUABBqPV7NMMBDexiUhJ8EUH+e
YjTG18drVqYruJECGApzOUBv0cMvsvzumPEEEIBMBjzJeng+YLZ9mCaAsJpO
1LVvLVbqopgsTWQC0/Xh77x6Ksa9mZ3v7mWCzd5DA48UqPim7R+5fbGZ8JXq
pWoRoIsjo35lHGRlwvZohdtjdRQ8b/NqdLE3A0a5Udkl8hS82+ZCZ/ORDLBv
oUX4BOjg0ZpCDkcxAwZbc04SyrWxht9F7r3ldKAE12lIZ7TwmVR9qspAGkhL
Wb9Nu2vhMv3qKcrNVLAP3RPztlATR06ZG5Q7pYDR8zZO+zQZx8UvTAQ9S4Ir
XXKnFd3J2ERuPEpjZyKE+04rO1zWwFf9AiOFP8dD15Ino/2DOhZtcfUK7jsG
8d9bFuulqWGnhqba3MlYSJQUWe8zI2HKFk5UnUEMXO3KL3EeXoNdF9G2tGo+
hFcvZOomqeBXKjqlCVPhcK57PO4dSxnrnTArIl0NhTDC7oHrj5SwaYfDc8QO
hsD9W/UIPxDxi3x+yh3vA1CjXBftRVqFt+nYiehPAqFKdM22sEwB37+bVZbO
8gfFu2vVerzlse9b52ZavC+kD1EfVyvL4cHO6KWn/l6ww1izb4G9ghr45Au3
JR5gajT26YTjCvqlIMzc7KMHqBo2SbSsV1Bf1tHS2m4P6NGOpVkarqD1x2t0
pm55QLDiy5CwmWXEm+FvlgR5QNbI2dn+a8vI7kix+EirOzRfJ2s2/LuEBC3y
JWUlu8CVRnZPrZSicwavlPKSeZD/XWxwd5EUuc21KdDCeDCc0Z2ysUCK/B3u
tj3w5UHqyPnK/hQpsvgyl0+34kHtDb3Vdu5S9AHi5PI+uYGxzfq/Jr/Iztzw
I/Effzcgcu03B9ktIrFov+EZNhd8ki553mMtIrNT2jZP7LhQUikOJdEWkcG8
6WdlYy44kR5eeEBcRGFn/TTvK3Ah/qXzrG6/BA29pwdWNHLgw15eTVeyBBkq
ZxP7gQO2eVVPNkRLkIBEnO7ZxAEBUh1MPyRB0X3lk2/WcYDGeK5qsUuC6k+F
SrQIHNjz0Ts811CCbpys4qs3sqGMWpc5TJaghsev5yPusOGrG6XQnihB9rnv
dvZcZ0Perf6W0SkxIpkxtrQK2PD6zeYhxxEx4l7a0eR9lA0b1a/MF/SJkXb1
6rmxQ2xIdJaSxtvFKDFj+ulpHza0xAQau2Ax8lwrdHD8lg3/AeuMdls=
             "]]},
           Annotation[#, "Charting`Private`Tag$135525#2"]& ], 
          TagBox[
           {RGBColor[0, 
             NCache[
              Rational[2, 3], 0.6666666666666666], 0], Thickness[0.006], 
            Opacity[1.], LineBox[CompressedData["
1:eJxTTMoPSmViYGAwAWIQrfjn29Op55QPVIusc39Y1WIfIrh/8oslCH6HWruj
dTWCP3PS5x13FRB8xovNprVnlOB8o5jSzCOVCD6vpvNODgUE3/6ECZ/XGUU4
X2YlU31HIYJ/8Jrh8jwJBH/vtZYrgUcV4PwUiS2yRtkIfpIOew6/OIIfIFX+
WKNTHs43jJ+hpntNDmG+B2OJtj6Cv2yr0k/lKlk4X3oP29vsEzII96YbvV6r
hODvmCqm+CpPGs6/n+GUqHBcCs6P3q92M0AQwc9Yf3b/hThJOF/ZZc8Grx0S
cL5xTPLNfcwI/ieJIB7daHE43zGfed2rrWJw/lOP3PZFTAi++XG57JBoUTj/
3omONoZlInC+WMpWgT+fheH8P4s1l370RfDN08MKH84UgvMVz59yP/1REM6f
fYGxl8UXwc8K/chpMUsAzr/wN0Dp9DN+OL8s3GCBVC0fnF/xa55RnDYvnD/n
wqRFDg+4Eeat/d4oXskF50+5/Lr0kSYnIvwYAm8u3McO58cmWEsxRLHB+es5
t+YH8bLC+at3zjeZuYQZzmfZLMl3JZgJzq+7L3F0LScjnO+sKnT9u9v//TC+
i5ygb82qP3A+m4e5Zbzpbzj/eGGsqtOBn3A+ADdXfFo=
             "]]},
           
           Annotation[#, 
            "Charting`Private`Tag$135525#3"]& ]}, {}, {}}, {{}, {{}, 
          {RGBColor[0, 0, 
            NCache[
             Rational[2, 3], 0.6666666666666666]], PointSize[0.02], Thickness[
           0.006], PointBox[{{-8.517193191416238, 
            0.0072106}, {-7.756387362382477, 0.0070214}, {-6.997679986510124, 
            0.006621}, {-6.237876725361546, 0.0058031}, {-5.477683295516359, 
            0.0045989}, {-4.71789105605221, 0.0030423}, {-3.958066943929553, 
            0.0017147}, {-3.198215722171898, 0.001018}, {-2.4383704524658496`,
             0.0007319}, {-1.67851471601468, 
            0.0006091}}], {{
             LineBox[{{-8.517193191416238, 0.0072106}, {-8.517193191416238, 
              0.0072106}}], 
             LineBox[{
              Offset[{0, 1.5}, {-8.517193191416238, 0.0072106}], 
               Offset[{0, -1.5}, {-8.517193191416238, 0.0072106}]}], 
             LineBox[{
              Offset[{0, 1.5}, {-8.517193191416238, 0.0072106}], 
               Offset[{0, -1.5}, {-8.517193191416238, 0.0072106}]}], 
             LineBox[{{-8.517193191416238, 
              0.008044556307682317}, {-8.517193191416238, 
              0.006376643692317684}}], 
             LineBox[{
              Offset[{1.5, 0}, {-8.517193191416238, 0.008044556307682317}], 
               Offset[{-1.5, 0}, {-8.517193191416238, 
                0.008044556307682317}]}], 
             LineBox[{
              Offset[{1.5, 0}, {-8.517193191416238, 0.006376643692317684}], 
               Offset[{-1.5, 0}, {-8.517193191416238, 
                0.006376643692317684}]}]}, {
             LineBox[{{-7.756387362382477, 0.0070214}, {-7.756387362382477, 
              0.0070214}}], 
             LineBox[{
              Offset[{0, 1.5}, {-7.756387362382477, 0.0070214}], 
               Offset[{0, -1.5}, {-7.756387362382477, 0.0070214}]}], 
             LineBox[{
              Offset[{0, 1.5}, {-7.756387362382477, 0.0070214}], 
               Offset[{0, -1.5}, {-7.756387362382477, 0.0070214}]}], 
             LineBox[{{-7.756387362382477, 
              0.007863404163297909}, {-7.756387362382477, 
              0.00617939583670209}}], 
             LineBox[{
              Offset[{1.5, 0}, {-7.756387362382477, 0.007863404163297909}], 
               Offset[{-1.5, 0}, {-7.756387362382477, 
                0.007863404163297909}]}], 
             LineBox[{
              Offset[{1.5, 0}, {-7.756387362382477, 0.00617939583670209}], 
               Offset[{-1.5, 0}, {-7.756387362382477, 
                0.00617939583670209}]}]}, {
             LineBox[{{-6.997679986510124, 0.006621}, {-6.997679986510124, 
              0.006621}}], 
             LineBox[{
              Offset[{0, 1.5}, {-6.997679986510124, 0.006621}], 
               Offset[{0, -1.5}, {-6.997679986510124, 0.006621}]}], 
             LineBox[{
              Offset[{0, 1.5}, {-6.997679986510124, 0.006621}], 
               Offset[{0, -1.5}, {-6.997679986510124, 0.006621}]}], 
             LineBox[{{-6.997679986510124, 
              0.007409835382865946}, {-6.997679986510124, 
              0.005832164617134055}}], 
             LineBox[{
              Offset[{1.5, 0}, {-6.997679986510124, 0.007409835382865946}], 
               Offset[{-1.5, 0}, {-6.997679986510124, 
                0.007409835382865946}]}], 
             LineBox[{
              Offset[{1.5, 0}, {-6.997679986510124, 0.005832164617134055}], 
               Offset[{-1.5, 0}, {-6.997679986510124, 
                0.005832164617134055}]}]}, {
             LineBox[{{-6.237876725361546, 0.0058031}, {-6.237876725361546, 
              0.0058031}}], 
             LineBox[{
              Offset[{0, 1.5}, {-6.237876725361546, 0.0058031}], 
               Offset[{0, -1.5}, {-6.237876725361546, 0.0058031}]}], 
             LineBox[{
              Offset[{0, 1.5}, {-6.237876725361546, 0.0058031}], 
               Offset[{0, -1.5}, {-6.237876725361546, 0.0058031}]}], 
             LineBox[{{-6.237876725361546, 
              0.006562110201832944}, {-6.237876725361546, 
              0.005044089798167057}}], 
             LineBox[{
              Offset[{1.5, 0}, {-6.237876725361546, 0.006562110201832944}], 
               Offset[{-1.5, 0}, {-6.237876725361546, 
                0.006562110201832944}]}], 
             LineBox[{
              Offset[{1.5, 0}, {-6.237876725361546, 0.005044089798167057}], 
               Offset[{-1.5, 0}, {-6.237876725361546, 
                0.005044089798167057}]}]}, {
             LineBox[{{-5.477683295516359, 0.0045989}, {-5.477683295516359, 
              0.0045989}}], 
             LineBox[{
              Offset[{0, 1.5}, {-5.477683295516359, 0.0045989}], 
               Offset[{0, -1.5}, {-5.477683295516359, 0.0045989}]}], 
             LineBox[{
              Offset[{0, 1.5}, {-5.477683295516359, 0.0045989}], 
               Offset[{0, -1.5}, {-5.477683295516359, 0.0045989}]}], 
             LineBox[{{-5.477683295516359, 
              0.005264476277959019}, {-5.477683295516359, 
              0.0039333237220409815`}}], 
             LineBox[{
              Offset[{1.5, 0}, {-5.477683295516359, 0.005264476277959019}], 
               Offset[{-1.5, 0}, {-5.477683295516359, 
                0.005264476277959019}]}], 
             LineBox[{
              Offset[{1.5, 0}, {-5.477683295516359, 0.0039333237220409815`}], 
               Offset[{-1.5, 0}, {-5.477683295516359, 
                0.0039333237220409815`}]}]}, {
             LineBox[{{-4.71789105605221, 0.0030423}, {-4.71789105605221, 
              0.0030423}}], 
             LineBox[{
              Offset[{0, 1.5}, {-4.71789105605221, 0.0030423}], 
               Offset[{0, -1.5}, {-4.71789105605221, 0.0030423}]}], 
             LineBox[{
              Offset[{0, 1.5}, {-4.71789105605221, 0.0030423}], 
               Offset[{0, -1.5}, {-4.71789105605221, 0.0030423}]}], 
             LineBox[{{-4.71789105605221, 
              0.003597519757374482}, {-4.71789105605221, 
              0.002487080242625518}}], 
             LineBox[{
              Offset[{1.5, 0}, {-4.71789105605221, 0.003597519757374482}], 
               Offset[{-1.5, 0}, {-4.71789105605221, 0.003597519757374482}]}],
              LineBox[{
              Offset[{1.5, 0}, {-4.71789105605221, 0.002487080242625518}], 
               Offset[{-1.5, 0}, {-4.71789105605221, 
                0.002487080242625518}]}]}, {
             LineBox[{{-3.958066943929553, 0.0017147}, {-3.958066943929553, 
              0.0017147}}], 
             LineBox[{
              Offset[{0, 1.5}, {-3.958066943929553, 0.0017147}], 
               Offset[{0, -1.5}, {-3.958066943929553, 0.0017147}]}], 
             LineBox[{
              Offset[{0, 1.5}, {-3.958066943929553, 0.0017147}], 
               Offset[{0, -1.5}, {-3.958066943929553, 0.0017147}]}], 
             LineBox[{{-3.958066943929553, 
              0.002119888953561284}, {-3.958066943929553, 
              0.001309511046438716}}], 
             LineBox[{
              Offset[{1.5, 0}, {-3.958066943929553, 0.002119888953561284}], 
               Offset[{-1.5, 0}, {-3.958066943929553, 
                0.002119888953561284}]}], 
             LineBox[{
              Offset[{1.5, 0}, {-3.958066943929553, 0.001309511046438716}], 
               Offset[{-1.5, 0}, {-3.958066943929553, 
                0.001309511046438716}]}]}, {
             LineBox[{{-3.198215722171898, 0.001018}, {-3.198215722171898, 
              0.001018}}], 
             LineBox[{
              Offset[{0, 1.5}, {-3.198215722171898, 0.001018}], 
               Offset[{0, -1.5}, {-3.198215722171898, 0.001018}]}], 
             LineBox[{
              Offset[{0, 1.5}, {-3.198215722171898, 0.001018}], 
               Offset[{0, -1.5}, {-3.198215722171898, 0.001018}]}], 
             LineBox[{{-3.198215722171898, 
              0.0013368379802621662`}, {-3.198215722171898, 
              0.000699162019737834}}], 
             LineBox[{
              Offset[{1.5, 0}, {-3.198215722171898, 0.0013368379802621662`}], 
               Offset[{-1.5, 0}, {-3.198215722171898, 
                0.0013368379802621662`}]}], 
             LineBox[{
              Offset[{1.5, 0}, {-3.198215722171898, 0.000699162019737834}], 
               Offset[{-1.5, 0}, {-3.198215722171898, 
                0.000699162019737834}]}]}, {
             LineBox[{{-2.4383704524658496`, 
              0.0007319}, {-2.4383704524658496`, 0.0007319}}], 
             LineBox[{
              Offset[{0, 1.5}, {-2.4383704524658496`, 0.0007319}], 
               Offset[{0, -1.5}, {-2.4383704524658496`, 0.0007319}]}], 
             LineBox[{
              Offset[{0, 1.5}, {-2.4383704524658496`, 0.0007319}], 
               Offset[{0, -1.5}, {-2.4383704524658496`, 0.0007319}]}], 
             LineBox[{{-2.4383704524658496`, 
              0.001007523580918539}, {-2.4383704524658496`, 
              0.000456276419081461}}], 
             LineBox[{
              Offset[{1.5, 0}, {-2.4383704524658496`, 0.001007523580918539}], 
               Offset[{-1.5, 0}, {-2.4383704524658496`, 
                0.001007523580918539}]}], 
             LineBox[{
              Offset[{1.5, 0}, {-2.4383704524658496`, 0.000456276419081461}], 
               Offset[{-1.5, 0}, {-2.4383704524658496`, 
                0.000456276419081461}]}]}, {
             LineBox[{{-1.67851471601468, 0.0006091}, {-1.67851471601468, 
              0.0006091}}], 
             LineBox[{
              Offset[{0, 1.5}, {-1.67851471601468, 0.0006091}], 
               Offset[{0, -1.5}, {-1.67851471601468, 0.0006091}]}], 
             LineBox[{
              Offset[{0, 1.5}, {-1.67851471601468, 0.0006091}], 
               Offset[{0, -1.5}, {-1.67851471601468, 0.0006091}]}], 
             LineBox[{{-1.67851471601468, 
              0.0008506482054074}, {-1.67851471601468, 0.0003675517945926}}], 
             LineBox[{
              Offset[{1.5, 0}, {-1.67851471601468, 0.0008506482054074}], 
               Offset[{-1.5, 0}, {-1.67851471601468, 0.0008506482054074}]}], 
             LineBox[{
              Offset[{1.5, 0}, {-1.67851471601468, 0.0003675517945926}], 
               Offset[{-1.5, 0}, {-1.67851471601468, 
                0.0003675517945926}]}]}}}, 
          {RGBColor[
            NCache[
             Rational[2, 3], 0.6666666666666666], 0.33333333333333337`, 0], 
           PointSize[0.02], Thickness[0.006], 
           PointBox[{{-8.517193191416238, 0.0092658}, {-7.756387362382477, 
            0.0091294}, {-6.997679986510124, 0.0089573}, {-6.237876725361546, 
            0.0085987}, {-5.477683295516359, 0.0079093}, {-4.71789105605221, 
            0.0067446}, {-3.958066943929553, 0.0049215}, {-3.198215722171898, 
            0.0029924}, {-2.4383704524658496`, 0.0015841}, {-1.67851471601468,
             0.0009735}}], {{
             LineBox[{{-8.517193191416238, 0.0092658}, {-8.517193191416238, 
              0.0092658}}], 
             LineBox[{
              Offset[{0, 1.5}, {-8.517193191416238, 0.0092658}], 
               Offset[{0, -1.5}, {-8.517193191416238, 0.0092658}]}], 
             LineBox[{
              Offset[{0, 1.5}, {-8.517193191416238, 0.0092658}], 
               Offset[{0, -1.5}, {-8.517193191416238, 0.0092658}]}], 
             LineBox[{{-8.517193191416238, 
              0.010246530438087955`}, {-8.517193191416238, 
              0.008285069561912044}}], 
             LineBox[{
              Offset[{1.5, 0}, {-8.517193191416238, 0.010246530438087955`}], 
               Offset[{-1.5, 0}, {-8.517193191416238, 
                0.010246530438087955`}]}], 
             LineBox[{
              Offset[{1.5, 0}, {-8.517193191416238, 0.008285069561912044}], 
               Offset[{-1.5, 0}, {-8.517193191416238, 
                0.008285069561912044}]}]}, {
             LineBox[{{-7.756387362382477, 0.0091294}, {-7.756387362382477, 
              0.0091294}}], 
             LineBox[{
              Offset[{0, 1.5}, {-7.756387362382477, 0.0091294}], 
               Offset[{0, -1.5}, {-7.756387362382477, 0.0091294}]}], 
             LineBox[{
              Offset[{0, 1.5}, {-7.756387362382477, 0.0091294}], 
               Offset[{0, -1.5}, {-7.756387362382477, 0.0091294}]}], 
             LineBox[{{-7.756387362382477, 
              0.010067875559818355`}, {-7.756387362382477, 
              0.008190924440181643}}], 
             LineBox[{
              Offset[{1.5, 0}, {-7.756387362382477, 0.010067875559818355`}], 
               Offset[{-1.5, 0}, {-7.756387362382477, 
                0.010067875559818355`}]}], 
             LineBox[{
              Offset[{1.5, 0}, {-7.756387362382477, 0.008190924440181643}], 
               Offset[{-1.5, 0}, {-7.756387362382477, 
                0.008190924440181643}]}]}, {
             LineBox[{{-6.997679986510124, 0.0089573}, {-6.997679986510124, 
              0.0089573}}], 
             LineBox[{
              Offset[{0, 1.5}, {-6.997679986510124, 0.0089573}], 
               Offset[{0, -1.5}, {-6.997679986510124, 0.0089573}]}], 
             LineBox[{
              Offset[{0, 1.5}, {-6.997679986510124, 0.0089573}], 
               Offset[{0, -1.5}, {-6.997679986510124, 0.0089573}]}], 
             LineBox[{{-6.997679986510124, 
              0.00989401989097817}, {-6.997679986510124, 
              0.00802058010902183}}], 
             LineBox[{
              Offset[{1.5, 0}, {-6.997679986510124, 0.00989401989097817}], 
               Offset[{-1.5, 0}, {-6.997679986510124, 0.00989401989097817}]}],
              LineBox[{
              Offset[{1.5, 0}, {-6.997679986510124, 0.00802058010902183}], 
               Offset[{-1.5, 0}, {-6.997679986510124, 
                0.00802058010902183}]}]}, {
             LineBox[{{-6.237876725361546, 0.0085987}, {-6.237876725361546, 
              0.0085987}}], 
             LineBox[{
              Offset[{0, 1.5}, {-6.237876725361546, 0.0085987}], 
               Offset[{0, -1.5}, {-6.237876725361546, 0.0085987}]}], 
             LineBox[{
              Offset[{0, 1.5}, {-6.237876725361546, 0.0085987}], 
               Offset[{0, -1.5}, {-6.237876725361546, 0.0085987}]}], 
             LineBox[{{-6.237876725361546, 
              0.009549232388623251}, {-6.237876725361546, 
              0.00764816761137675}}], 
             LineBox[{
              Offset[{1.5, 0}, {-6.237876725361546, 0.009549232388623251}], 
               Offset[{-1.5, 0}, {-6.237876725361546, 
                0.009549232388623251}]}], 
             LineBox[{
              Offset[{1.5, 0}, {-6.237876725361546, 0.00764816761137675}], 
               Offset[{-1.5, 0}, {-6.237876725361546, 
                0.00764816761137675}]}]}, {
             LineBox[{{-5.477683295516359, 0.0079093}, {-5.477683295516359, 
              0.0079093}}], 
             LineBox[{
              Offset[{0, 1.5}, {-5.477683295516359, 0.0079093}], 
               Offset[{0, -1.5}, {-5.477683295516359, 0.0079093}]}], 
             LineBox[{
              Offset[{0, 1.5}, {-5.477683295516359, 0.0079093}], 
               Offset[{0, -1.5}, {-5.477683295516359, 0.0079093}]}], 
             LineBox[{{-5.477683295516359, 
              0.008788570508220664}, {-5.477683295516359, 
              0.007030029491779334}}], 
             LineBox[{
              Offset[{1.5, 0}, {-5.477683295516359, 0.008788570508220664}], 
               Offset[{-1.5, 0}, {-5.477683295516359, 
                0.008788570508220664}]}], 
             LineBox[{
              Offset[{1.5, 0}, {-5.477683295516359, 0.007030029491779334}], 
               Offset[{-1.5, 0}, {-5.477683295516359, 
                0.007030029491779334}]}]}, {
             LineBox[{{-4.71789105605221, 0.0067446}, {-4.71789105605221, 
              0.0067446}}], 
             LineBox[{
              Offset[{0, 1.5}, {-4.71789105605221, 0.0067446}], 
               Offset[{0, -1.5}, {-4.71789105605221, 0.0067446}]}], 
             LineBox[{
              Offset[{0, 1.5}, {-4.71789105605221, 0.0067446}], 
               Offset[{0, -1.5}, {-4.71789105605221, 0.0067446}]}], 
             LineBox[{{-4.71789105605221, 
              0.007563734800763477}, {-4.71789105605221, 
              0.005925465199236523}}], 
             LineBox[{
              Offset[{1.5, 0}, {-4.71789105605221, 0.007563734800763477}], 
               Offset[{-1.5, 0}, {-4.71789105605221, 0.007563734800763477}]}],
              LineBox[{
              Offset[{1.5, 0}, {-4.71789105605221, 0.005925465199236523}], 
               Offset[{-1.5, 0}, {-4.71789105605221, 
                0.005925465199236523}]}]}, {
             LineBox[{{-3.958066943929553, 0.0049215}, {-3.958066943929553, 
              0.0049215}}], 
             LineBox[{
              Offset[{0, 1.5}, {-3.958066943929553, 0.0049215}], 
               Offset[{0, -1.5}, {-3.958066943929553, 0.0049215}]}], 
             LineBox[{
              Offset[{0, 1.5}, {-3.958066943929553, 0.0049215}], 
               Offset[{0, -1.5}, {-3.958066943929553, 0.0049215}]}], 
             LineBox[{{-3.958066943929553, 
              0.005599207191224231}, {-3.958066943929553, 
              0.004243792808775768}}], 
             LineBox[{
              Offset[{1.5, 0}, {-3.958066943929553, 0.005599207191224231}], 
               Offset[{-1.5, 0}, {-3.958066943929553, 
                0.005599207191224231}]}], 
             LineBox[{
              Offset[{1.5, 0}, {-3.958066943929553, 0.004243792808775768}], 
               Offset[{-1.5, 0}, {-3.958066943929553, 
                0.004243792808775768}]}]}, {
             LineBox[{{-3.198215722171898, 0.0029924}, {-3.198215722171898, 
              0.0029924}}], 
             LineBox[{
              Offset[{0, 1.5}, {-3.198215722171898, 0.0029924}], 
               Offset[{0, -1.5}, {-3.198215722171898, 0.0029924}]}], 
             LineBox[{
              Offset[{0, 1.5}, {-3.198215722171898, 0.0029924}], 
               Offset[{0, -1.5}, {-3.198215722171898, 0.0029924}]}], 
             LineBox[{{-3.198215722171898, 
              0.003537890421363932}, {-3.198215722171898, 
              0.002446909578636068}}], 
             LineBox[{
              Offset[{1.5, 0}, {-3.198215722171898, 0.003537890421363932}], 
               Offset[{-1.5, 0}, {-3.198215722171898, 
                0.003537890421363932}]}], 
             LineBox[{
              Offset[{1.5, 0}, {-3.198215722171898, 0.002446909578636068}], 
               Offset[{-1.5, 0}, {-3.198215722171898, 
                0.002446909578636068}]}]}, {
             LineBox[{{-2.4383704524658496`, 
              0.0015841}, {-2.4383704524658496`, 0.0015841}}], 
             LineBox[{
              Offset[{0, 1.5}, {-2.4383704524658496`, 0.0015841}], 
               Offset[{0, -1.5}, {-2.4383704524658496`, 0.0015841}]}], 
             LineBox[{
              Offset[{0, 1.5}, {-2.4383704524658496`, 0.0015841}], 
               Offset[{0, -1.5}, {-2.4383704524658496`, 0.0015841}]}], 
             LineBox[{{-2.4383704524658496`, 
              0.001976670122782289}, {-2.4383704524658496`, 
              0.001191529877217711}}], 
             LineBox[{
              Offset[{1.5, 0}, {-2.4383704524658496`, 0.001976670122782289}], 
               Offset[{-1.5, 0}, {-2.4383704524658496`, 
                0.001976670122782289}]}], 
             LineBox[{
              Offset[{1.5, 0}, {-2.4383704524658496`, 0.001191529877217711}], 
               Offset[{-1.5, 0}, {-2.4383704524658496`, 
                0.001191529877217711}]}]}, {
             LineBox[{{-1.67851471601468, 0.0009735}, {-1.67851471601468, 
              0.0009735}}], 
             LineBox[{
              Offset[{0, 1.5}, {-1.67851471601468, 0.0009735}], 
               Offset[{0, -1.5}, {-1.67851471601468, 0.0009735}]}], 
             LineBox[{
              Offset[{0, 1.5}, {-1.67851471601468, 0.0009735}], 
               Offset[{0, -1.5}, {-1.67851471601468, 0.0009735}]}], 
             LineBox[{{-1.67851471601468, 
              0.001281595233122281}, {-1.67851471601468, 
              0.000665404766877719}}], 
             LineBox[{
              Offset[{1.5, 0}, {-1.67851471601468, 0.001281595233122281}], 
               Offset[{-1.5, 0}, {-1.67851471601468, 0.001281595233122281}]}],
              LineBox[{
              Offset[{1.5, 0}, {-1.67851471601468, 0.000665404766877719}], 
               Offset[{-1.5, 0}, {-1.67851471601468, 
                0.000665404766877719}]}]}}}, 
          {RGBColor[0, 
            NCache[
             Rational[2, 3], 0.6666666666666666], 0], PointSize[0.02], 
           Thickness[0.006], 
           PointBox[{{-8.517193191416238, 0.0098889}, {-7.756387362382477, 
            0.0098945}, {-6.997679986510124, 0.009908}, {-6.237876725361546, 
            0.0099687}, {-5.477683295516359, 0.0099316}, {-4.71789105605221, 
            0.0099561}, {-3.958066943929553, 0.009963}, {-3.198215722171898, 
            0.0098975}, {-2.4383704524658496`, 0.0098512}, {-1.67851471601468,
             0.0099409}}], {{
             LineBox[{{-8.517193191416238, 0.0098889}, {-8.517193191416238, 
              0.0098889}}], 
             LineBox[{
              Offset[{0, 1.5}, {-8.517193191416238, 0.0098889}], 
               Offset[{0, -1.5}, {-8.517193191416238, 0.0098889}]}], 
             LineBox[{
              Offset[{0, 1.5}, {-8.517193191416238, 0.0098889}], 
               Offset[{0, -1.5}, {-8.517193191416238, 0.0098889}]}], 
             LineBox[{{-8.517193191416238, 
              0.010870444813149263`}, {-8.517193191416238, 
              0.008907355186850738}}], 
             LineBox[{
              Offset[{1.5, 0}, {-8.517193191416238, 0.010870444813149263`}], 
               Offset[{-1.5, 0}, {-8.517193191416238, 
                0.010870444813149263`}]}], 
             LineBox[{
              Offset[{1.5, 0}, {-8.517193191416238, 0.008907355186850738}], 
               Offset[{-1.5, 0}, {-8.517193191416238, 
                0.008907355186850738}]}]}, {
             LineBox[{{-7.756387362382477, 0.0098945}, {-7.756387362382477, 
              0.0098945}}], 
             LineBox[{
              Offset[{0, 1.5}, {-7.756387362382477, 0.0098945}], 
               Offset[{0, -1.5}, {-7.756387362382477, 0.0098945}]}], 
             LineBox[{
              Offset[{0, 1.5}, {-7.756387362382477, 0.0098945}], 
               Offset[{0, -1.5}, {-7.756387362382477, 0.0098945}]}], 
             LineBox[{{-7.756387362382477, 
              0.01091060640300228}, {-7.756387362382477, 
              0.00887839359699772}}], 
             LineBox[{
              Offset[{1.5, 0}, {-7.756387362382477, 0.01091060640300228}], 
               Offset[{-1.5, 0}, {-7.756387362382477, 0.01091060640300228}]}],
              LineBox[{
              Offset[{1.5, 0}, {-7.756387362382477, 0.00887839359699772}], 
               Offset[{-1.5, 0}, {-7.756387362382477, 
                0.00887839359699772}]}]}, {
             LineBox[{{-6.997679986510124, 0.009908}, {-6.997679986510124, 
              0.009908}}], 
             LineBox[{
              Offset[{0, 1.5}, {-6.997679986510124, 0.009908}], 
               Offset[{0, -1.5}, {-6.997679986510124, 0.009908}]}], 
             LineBox[{
              Offset[{0, 1.5}, {-6.997679986510124, 0.009908}], 
               Offset[{0, -1.5}, {-6.997679986510124, 0.009908}]}], 
             LineBox[{{-6.997679986510124, 
              0.010894026494698924`}, {-6.997679986510124, 
              0.008921973505301077}}], 
             LineBox[{
              Offset[{1.5, 0}, {-6.997679986510124, 0.010894026494698924`}], 
               Offset[{-1.5, 0}, {-6.997679986510124, 
                0.010894026494698924`}]}], 
             LineBox[{
              Offset[{1.5, 0}, {-6.997679986510124, 0.008921973505301077}], 
               Offset[{-1.5, 0}, {-6.997679986510124, 
                0.008921973505301077}]}]}, {
             LineBox[{{-6.237876725361546, 0.0099687}, {-6.237876725361546, 
              0.0099687}}], 
             LineBox[{
              Offset[{0, 1.5}, {-6.237876725361546, 0.0099687}], 
               Offset[{0, -1.5}, {-6.237876725361546, 0.0099687}]}], 
             LineBox[{
              Offset[{0, 1.5}, {-6.237876725361546, 0.0099687}], 
               Offset[{0, -1.5}, {-6.237876725361546, 0.0099687}]}], 
             LineBox[{{-6.237876725361546, 
              0.010921831034416973`}, {-6.237876725361546, 
              0.009015568965583028}}], 
             LineBox[{
              Offset[{1.5, 0}, {-6.237876725361546, 0.010921831034416973`}], 
               Offset[{-1.5, 0}, {-6.237876725361546, 
                0.010921831034416973`}]}], 
             LineBox[{
              Offset[{1.5, 0}, {-6.237876725361546, 0.009015568965583028}], 
               Offset[{-1.5, 0}, {-6.237876725361546, 
                0.009015568965583028}]}]}, {
             LineBox[{{-5.477683295516359, 0.0099316}, {-5.477683295516359, 
              0.0099316}}], 
             LineBox[{
              Offset[{0, 1.5}, {-5.477683295516359, 0.0099316}], 
               Offset[{0, -1.5}, {-5.477683295516359, 0.0099316}]}], 
             LineBox[{
              Offset[{0, 1.5}, {-5.477683295516359, 0.0099316}], 
               Offset[{0, -1.5}, {-5.477683295516359, 0.0099316}]}], 
             LineBox[{{-5.477683295516359, 
              0.010884316699291616`}, {-5.477683295516359, 
              0.008978883300708385}}], 
             LineBox[{
              Offset[{1.5, 0}, {-5.477683295516359, 0.010884316699291616`}], 
               Offset[{-1.5, 0}, {-5.477683295516359, 
                0.010884316699291616`}]}], 
             LineBox[{
              Offset[{1.5, 0}, {-5.477683295516359, 0.008978883300708385}], 
               Offset[{-1.5, 0}, {-5.477683295516359, 
                0.008978883300708385}]}]}, {
             LineBox[{{-4.71789105605221, 0.0099561}, {-4.71789105605221, 
              0.0099561}}], 
             LineBox[{
              Offset[{0, 1.5}, {-4.71789105605221, 0.0099561}], 
               Offset[{0, -1.5}, {-4.71789105605221, 0.0099561}]}], 
             LineBox[{
              Offset[{0, 1.5}, {-4.71789105605221, 0.0099561}], 
               Offset[{0, -1.5}, {-4.71789105605221, 0.0099561}]}], 
             LineBox[{{-4.71789105605221, 
              0.01094420887514947}, {-4.71789105605221, 
              0.00896799112485053}}], 
             LineBox[{
              Offset[{1.5, 0}, {-4.71789105605221, 0.01094420887514947}], 
               Offset[{-1.5, 0}, {-4.71789105605221, 0.01094420887514947}]}], 
             LineBox[{
              Offset[{1.5, 0}, {-4.71789105605221, 0.00896799112485053}], 
               Offset[{-1.5, 0}, {-4.71789105605221, 
                0.00896799112485053}]}]}, {
             LineBox[{{-3.958066943929553, 0.009963}, {-3.958066943929553, 
              0.009963}}], 
             LineBox[{
              Offset[{0, 1.5}, {-3.958066943929553, 0.009963}], 
               Offset[{0, -1.5}, {-3.958066943929553, 0.009963}]}], 
             LineBox[{
              Offset[{0, 1.5}, {-3.958066943929553, 0.009963}], 
               Offset[{0, -1.5}, {-3.958066943929553, 0.009963}]}], 
             LineBox[{{-3.958066943929553, 
              0.010961653247282713`}, {-3.958066943929553, 
              0.008964346752717286}}], 
             LineBox[{
              Offset[{1.5, 0}, {-3.958066943929553, 0.010961653247282713`}], 
               Offset[{-1.5, 0}, {-3.958066943929553, 
                0.010961653247282713`}]}], 
             LineBox[{
              Offset[{1.5, 0}, {-3.958066943929553, 0.008964346752717286}], 
               Offset[{-1.5, 0}, {-3.958066943929553, 
                0.008964346752717286}]}]}, {
             LineBox[{{-3.198215722171898, 0.0098975}, {-3.198215722171898, 
              0.0098975}}], 
             LineBox[{
              Offset[{0, 1.5}, {-3.198215722171898, 0.0098975}], 
               Offset[{0, -1.5}, {-3.198215722171898, 0.0098975}]}], 
             LineBox[{
              Offset[{0, 1.5}, {-3.198215722171898, 0.0098975}], 
               Offset[{0, -1.5}, {-3.198215722171898, 0.0098975}]}], 
             LineBox[{{-3.198215722171898, 
              0.01088828019529833}, {-3.198215722171898, 
              0.00890671980470167}}], 
             LineBox[{
              Offset[{1.5, 0}, {-3.198215722171898, 0.01088828019529833}], 
               Offset[{-1.5, 0}, {-3.198215722171898, 0.01088828019529833}]}],
              LineBox[{
              Offset[{1.5, 0}, {-3.198215722171898, 0.00890671980470167}], 
               Offset[{-1.5, 0}, {-3.198215722171898, 
                0.00890671980470167}]}]}, {
             LineBox[{{-2.4383704524658496`, 
              0.0098512}, {-2.4383704524658496`, 0.0098512}}], 
             LineBox[{
              Offset[{0, 1.5}, {-2.4383704524658496`, 0.0098512}], 
               Offset[{0, -1.5}, {-2.4383704524658496`, 0.0098512}]}], 
             LineBox[{
              Offset[{0, 1.5}, {-2.4383704524658496`, 0.0098512}], 
               Offset[{0, -1.5}, {-2.4383704524658496`, 0.0098512}]}], 
             LineBox[{{-2.4383704524658496`, 
              0.010848533060333022`}, {-2.4383704524658496`, 
              0.008853866939666976}}], 
             LineBox[{
              Offset[{1.5, 0}, {-2.4383704524658496`, 0.010848533060333022`}],
                Offset[{-1.5, 0}, {-2.4383704524658496`, 
                0.010848533060333022`}]}], 
             LineBox[{
              Offset[{1.5, 0}, {-2.4383704524658496`, 0.008853866939666976}], 
               Offset[{-1.5, 0}, {-2.4383704524658496`, 
                0.008853866939666976}]}]}, {
             LineBox[{{-1.67851471601468, 0.0099409}, {-1.67851471601468, 
              0.0099409}}], 
             LineBox[{
              Offset[{0, 1.5}, {-1.67851471601468, 0.0099409}], 
               Offset[{0, -1.5}, {-1.67851471601468, 0.0099409}]}], 
             LineBox[{
              Offset[{0, 1.5}, {-1.67851471601468, 0.0099409}], 
               Offset[{0, -1.5}, {-1.67851471601468, 0.0099409}]}], 
             LineBox[{{-1.67851471601468, 
              0.010967433468017951`}, {-1.67851471601468, 
              0.00891436653198205}}], 
             LineBox[{
              Offset[{1.5, 0}, {-1.67851471601468, 0.010967433468017951`}], 
               Offset[{-1.5, 0}, {-1.67851471601468, 
                0.010967433468017951`}]}], 
             LineBox[{
              Offset[{1.5, 0}, {-1.67851471601468, 0.00891436653198205}], 
               Offset[{-1.5, 0}, {-1.67851471601468, 
                0.00891436653198205}]}]}}}, {}}, {}, {}, {}, {}}},
       AspectRatio->NCache[GoldenRatio^(-1), 0.6180339887498948],
       Axes->{True, True},
       AxesLabel->{None, None},
       AxesOrigin->{-9.903487383269807, 0},
       CoordinatesToolOptions:>{"DisplayFunction" -> ({
           Exp[
            Part[#, 1]], 
           Part[#, 2]}& ), "CopiedValueFunction" -> ({
           Exp[
            Part[#, 1]], 
           Part[#, 2]}& )},
       DisplayFunction->Identity,
       Frame->{{True, True}, {True, True}},
       FrameLabel->{{
          FormBox[
          "\"\\!\\(\\*SubscriptBox[\\(P\\), \\(1\\)]\\)\"", TraditionalForm], 
          None}, {
          FormBox["\"migration rate, m\"", TraditionalForm], None}},
       FrameStyle->Directive[
         GrayLevel[0], FontSize -> 15, 
         Thickness[Large], Bold],
       FrameTicks->FrontEndValueCache[{{Automatic, Automatic}, {
           Charting`ScaledTicks[{Log, Exp}], 
           Charting`ScaledFrameTicks[{Log, Exp}]}}, {{
          Automatic, Automatic}, {{{-9.210340371976182, 
             FormBox[
              TemplateBox[{"10", 
                RowBox[{"-", "4"}]}, "Superscript", SyntaxForm -> 
               SuperscriptBox], TraditionalForm], {0.01, 0.}, {
              AbsoluteThickness[0.1]}}, {-6.907755278982137, 
             FormBox["0.001`", TraditionalForm], {0.01, 0.}, {
              AbsoluteThickness[0.1]}}, {-4.605170185988091, 
             FormBox[
              TagBox[
               InterpretationBox["\"0.010\"", 0.01, AutoDelete -> True], 
               NumberForm[#, {
                 DirectedInfinity[1], 3}]& ], TraditionalForm], {0.01, 0.}, {
              AbsoluteThickness[0.1]}}, {-2.3025850929940455`, 
             FormBox[
              TagBox[
               InterpretationBox["\"0.100\"", 0.1, AutoDelete -> True], 
               NumberForm[#, {
                 DirectedInfinity[1], 3}]& ], TraditionalForm], {0.01, 0.}, {
              AbsoluteThickness[0.1]}}, {-11.512925464970229`, 
             FormBox[
              TemplateBox[{0., 0.}, "Spacer2"], TraditionalForm], {0.005, 
             0.}, {
              AbsoluteThickness[0.1]}}, {-10.819778284410283`, 
             FormBox[
              TemplateBox[{0., 0.}, "Spacer2"], TraditionalForm], {0.005, 
             0.}, {
              AbsoluteThickness[0.1]}}, {-10.41431317630212, 
             FormBox[
              TemplateBox[{0., 0.}, "Spacer2"], TraditionalForm], {0.005, 
             0.}, {
              AbsoluteThickness[0.1]}}, {-10.126631103850338`, 
             FormBox[
              TemplateBox[{0., 0.}, "Spacer2"], TraditionalForm], {0.005, 
             0.}, {
              AbsoluteThickness[0.1]}}, {-9.903487552536127, 
             FormBox[
              TemplateBox[{0., 0.}, "Spacer2"], TraditionalForm], {0.005, 
             0.}, {
              AbsoluteThickness[0.1]}}, {-9.721165995742174, 
             FormBox[
              TemplateBox[{0., 0.}, "Spacer2"], TraditionalForm], {0.005, 
             0.}, {
              AbsoluteThickness[0.1]}}, {-9.567015315914915, 
             FormBox[
              TemplateBox[{0., 0.}, "Spacer2"], TraditionalForm], {0.005, 
             0.}, {
              AbsoluteThickness[0.1]}}, {-9.433483923290392, 
             FormBox[
              TemplateBox[{0., 0.}, "Spacer2"], TraditionalForm], {0.005, 
             0.}, {
              AbsoluteThickness[0.1]}}, {-9.315700887634009, 
             FormBox[
              TemplateBox[{0., 0.}, "Spacer2"], TraditionalForm], {0.005, 
             0.}, {
              AbsoluteThickness[0.1]}}, {-8.517193191416238, 
             FormBox[
              TemplateBox[{0., 0.}, "Spacer2"], TraditionalForm], {0.005, 
             0.}, {
              AbsoluteThickness[0.1]}}, {-8.111728083308073, 
             FormBox[
              TemplateBox[{0., 0.}, "Spacer2"], TraditionalForm], {0.005, 
             0.}, {
              AbsoluteThickness[0.1]}}, {-7.824046010856292, 
             FormBox[
              TemplateBox[{0., 0.}, "Spacer2"], TraditionalForm], {0.005, 
             0.}, {
              AbsoluteThickness[0.1]}}, {-7.600902459542082, 
             FormBox[
              TemplateBox[{0., 0.}, "Spacer2"], TraditionalForm], {0.005, 
             0.}, {
              AbsoluteThickness[0.1]}}, {-7.418580902748128, 
             FormBox[
              TemplateBox[{0., 0.}, "Spacer2"], TraditionalForm], {0.005, 
             0.}, {
              AbsoluteThickness[0.1]}}, {-7.264430222920869, 
             FormBox[
              TemplateBox[{0., 0.}, "Spacer2"], TraditionalForm], {0.005, 
             0.}, {
              AbsoluteThickness[0.1]}}, {-7.1308988302963465`, 
             FormBox[
              TemplateBox[{0., 0.}, "Spacer2"], TraditionalForm], {0.005, 
             0.}, {
              AbsoluteThickness[0.1]}}, {-7.013115794639964, 
             FormBox[
              TemplateBox[{0., 0.}, "Spacer2"], TraditionalForm], {0.005, 
             0.}, {
              AbsoluteThickness[0.1]}}, {-6.214608098422191, 
             FormBox[
              TemplateBox[{0., 0.}, "Spacer2"], TraditionalForm], {0.005, 
             0.}, {
              AbsoluteThickness[0.1]}}, {-5.809142990314028, 
             FormBox[
              TemplateBox[{0., 0.}, "Spacer2"], TraditionalForm], {0.005, 
             0.}, {
              AbsoluteThickness[0.1]}}, {-5.521460917862246, 
             FormBox[
              TemplateBox[{0., 0.}, "Spacer2"], TraditionalForm], {0.005, 
             0.}, {
              AbsoluteThickness[0.1]}}, {-5.298317366548036, 
             FormBox[
              TemplateBox[{0., 0.}, "Spacer2"], TraditionalForm], {0.005, 
             0.}, {
              AbsoluteThickness[0.1]}}, {-5.115995809754082, 
             FormBox[
              TemplateBox[{0., 0.}, "Spacer2"], TraditionalForm], {0.005, 
             0.}, {
              AbsoluteThickness[0.1]}}, {-4.961845129926823, 
             FormBox[
              TemplateBox[{0., 0.}, "Spacer2"], TraditionalForm], {0.005, 
             0.}, {
              AbsoluteThickness[0.1]}}, {-4.8283137373023015`, 
             FormBox[
              TemplateBox[{0., 0.}, "Spacer2"], TraditionalForm], {0.005, 
             0.}, {
              AbsoluteThickness[0.1]}}, {-4.710530701645918, 
             FormBox[
              TemplateBox[{0., 0.}, "Spacer2"], TraditionalForm], {0.005, 
             0.}, {
              AbsoluteThickness[0.1]}}, {-3.912023005428146, 
             FormBox[
              TemplateBox[{0., 0.}, "Spacer2"], TraditionalForm], {0.005, 
             0.}, {
              AbsoluteThickness[0.1]}}, {-3.506557897319982, 
             FormBox[
              TemplateBox[{0., 0.}, "Spacer2"], TraditionalForm], {0.005, 
             0.}, {
              AbsoluteThickness[0.1]}}, {-3.2188758248682006`, 
             FormBox[
              TemplateBox[{0., 0.}, "Spacer2"], TraditionalForm], {0.005, 
             0.}, {
              AbsoluteThickness[0.1]}}, {-2.995732273553991, 
             FormBox[
              TemplateBox[{0., 0.}, "Spacer2"], TraditionalForm], {0.005, 
             0.}, {
              AbsoluteThickness[0.1]}}, {-2.8134107167600364`, 
             FormBox[
              TemplateBox[{0., 0.}, "Spacer2"], TraditionalForm], {0.005, 
             0.}, {
              AbsoluteThickness[0.1]}}, {-2.659260036932778, 
             FormBox[
              TemplateBox[{0., 0.}, "Spacer2"], TraditionalForm], {0.005, 
             0.}, {
              AbsoluteThickness[0.1]}}, {-2.5257286443082556`, 
             FormBox[
              TemplateBox[{0., 0.}, "Spacer2"], TraditionalForm], {0.005, 
             0.}, {
              AbsoluteThickness[0.1]}}, {-2.4079456086518722`, 
             FormBox[
              TemplateBox[{0., 0.}, "Spacer2"], TraditionalForm], {0.005, 
             0.}, {
              AbsoluteThickness[0.1]}}, {-1.6094379124341003`, 
             FormBox[
              TemplateBox[{0., 0.}, "Spacer2"], TraditionalForm], {0.005, 
             0.}, {
              AbsoluteThickness[0.1]}}, {-1.2039728043259361`, 
             FormBox[
              TemplateBox[{0., 0.}, "Spacer2"], TraditionalForm], {0.005, 
             0.}, {
              AbsoluteThickness[0.1]}}, {-0.916290731874155, 
             FormBox[
              TemplateBox[{0., 0.}, "Spacer2"], TraditionalForm], {0.005, 
             0.}, {
              AbsoluteThickness[0.1]}}, {-0.6931471805599453, 
             FormBox[
              TemplateBox[{0., 0.}, "Spacer2"], TraditionalForm], {0.005, 
             0.}, {
              AbsoluteThickness[0.1]}}, {-0.5108256237659907, 
             FormBox[
              TemplateBox[{0., 0.}, "Spacer2"], TraditionalForm], {0.005, 
             0.}, {
              AbsoluteThickness[0.1]}}, {-0.35667494393873245`, 
             FormBox[
              TemplateBox[{0., 0.}, "Spacer2"], TraditionalForm], {0.005, 
             0.}, {
              AbsoluteThickness[0.1]}}, {-0.2231435513142097, 
             FormBox[
              TemplateBox[{0., 0.}, "Spacer2"], TraditionalForm], {0.005, 
             0.}, {
              AbsoluteThickness[0.1]}}, {-0.10536051565782628`, 
             FormBox[
              TemplateBox[{0., 0.}, "Spacer2"], TraditionalForm], {0.005, 
             0.}, {
              AbsoluteThickness[0.1]}}, {0., 
             FormBox[
              TemplateBox[{0., 0.}, "Spacer2"], TraditionalForm], {0.005, 
             0.}, {
              AbsoluteThickness[0.1]}}, {0.4054651081081644, 
             FormBox[
              TemplateBox[{0., 0.}, "Spacer2"], TraditionalForm], {0.005, 
             0.}, {
              AbsoluteThickness[0.1]}}, {0.6931471805599453, 
             FormBox[
              TemplateBox[{0., 0.}, "Spacer2"], TraditionalForm], {0.005, 
             0.}, {
              AbsoluteThickness[0.1]}}, {0.9162907318741551, 
             FormBox[
              TemplateBox[{0., 0.}, "Spacer2"], TraditionalForm], {0.005, 
             0.}, {
              AbsoluteThickness[0.1]}}}, {{-9.210340371976182, 
             FormBox[
              TemplateBox[{0., 0.}, "Spacer2"], TraditionalForm], {0.01, 0.}, {
              AbsoluteThickness[0.1]}}, {-6.907755278982137, 
             FormBox[
              TemplateBox[{0., 0.}, "Spacer2"], TraditionalForm], {0.01, 0.}, {
              AbsoluteThickness[0.1]}}, {-4.605170185988091, 
             FormBox[
              TemplateBox[{0., 0.}, "Spacer2"], TraditionalForm], {0.01, 0.}, {
              AbsoluteThickness[0.1]}}, {-2.3025850929940455`, 
             FormBox[
              TemplateBox[{0., 0.}, "Spacer2"], TraditionalForm], {0.01, 0.}, {
              AbsoluteThickness[0.1]}}, {-11.512925464970229`, 
             FormBox[
              TemplateBox[{0., 0.}, "Spacer2"], TraditionalForm], {0.005, 
             0.}, {
              AbsoluteThickness[0.1]}}, {-10.819778284410283`, 
             FormBox[
              TemplateBox[{0., 0.}, "Spacer2"], TraditionalForm], {0.005, 
             0.}, {
              AbsoluteThickness[0.1]}}, {-10.41431317630212, 
             FormBox[
              TemplateBox[{0., 0.}, "Spacer2"], TraditionalForm], {0.005, 
             0.}, {
              AbsoluteThickness[0.1]}}, {-10.126631103850338`, 
             FormBox[
              TemplateBox[{0., 0.}, "Spacer2"], TraditionalForm], {0.005, 
             0.}, {
              AbsoluteThickness[0.1]}}, {-9.903487552536127, 
             FormBox[
              TemplateBox[{0., 0.}, "Spacer2"], TraditionalForm], {0.005, 
             0.}, {
              AbsoluteThickness[0.1]}}, {-9.721165995742174, 
             FormBox[
              TemplateBox[{0., 0.}, "Spacer2"], TraditionalForm], {0.005, 
             0.}, {
              AbsoluteThickness[0.1]}}, {-9.567015315914915, 
             FormBox[
              TemplateBox[{0., 0.}, "Spacer2"], TraditionalForm], {0.005, 
             0.}, {
              AbsoluteThickness[0.1]}}, {-9.433483923290392, 
             FormBox[
              TemplateBox[{0., 0.}, "Spacer2"], TraditionalForm], {0.005, 
             0.}, {
              AbsoluteThickness[0.1]}}, {-9.315700887634009, 
             FormBox[
              TemplateBox[{0., 0.}, "Spacer2"], TraditionalForm], {0.005, 
             0.}, {
              AbsoluteThickness[0.1]}}, {-8.517193191416238, 
             FormBox[
              TemplateBox[{0., 0.}, "Spacer2"], TraditionalForm], {0.005, 
             0.}, {
              AbsoluteThickness[0.1]}}, {-8.111728083308073, 
             FormBox[
              TemplateBox[{0., 0.}, "Spacer2"], TraditionalForm], {0.005, 
             0.}, {
              AbsoluteThickness[0.1]}}, {-7.824046010856292, 
             FormBox[
              TemplateBox[{0., 0.}, "Spacer2"], TraditionalForm], {0.005, 
             0.}, {
              AbsoluteThickness[0.1]}}, {-7.600902459542082, 
             FormBox[
              TemplateBox[{0., 0.}, "Spacer2"], TraditionalForm], {0.005, 
             0.}, {
              AbsoluteThickness[0.1]}}, {-7.418580902748128, 
             FormBox[
              TemplateBox[{0., 0.}, "Spacer2"], TraditionalForm], {0.005, 
             0.}, {
              AbsoluteThickness[0.1]}}, {-7.264430222920869, 
             FormBox[
              TemplateBox[{0., 0.}, "Spacer2"], TraditionalForm], {0.005, 
             0.}, {
              AbsoluteThickness[0.1]}}, {-7.1308988302963465`, 
             FormBox[
              TemplateBox[{0., 0.}, "Spacer2"], TraditionalForm], {0.005, 
             0.}, {
              AbsoluteThickness[0.1]}}, {-7.013115794639964, 
             FormBox[
              TemplateBox[{0., 0.}, "Spacer2"], TraditionalForm], {0.005, 
             0.}, {
              AbsoluteThickness[0.1]}}, {-6.214608098422191, 
             FormBox[
              TemplateBox[{0., 0.}, "Spacer2"], TraditionalForm], {0.005, 
             0.}, {
              AbsoluteThickness[0.1]}}, {-5.809142990314028, 
             FormBox[
              TemplateBox[{0., 0.}, "Spacer2"], TraditionalForm], {0.005, 
             0.}, {
              AbsoluteThickness[0.1]}}, {-5.521460917862246, 
             FormBox[
              TemplateBox[{0., 0.}, "Spacer2"], TraditionalForm], {0.005, 
             0.}, {
              AbsoluteThickness[0.1]}}, {-5.298317366548036, 
             FormBox[
              TemplateBox[{0., 0.}, "Spacer2"], TraditionalForm], {0.005, 
             0.}, {
              AbsoluteThickness[0.1]}}, {-5.115995809754082, 
             FormBox[
              TemplateBox[{0., 0.}, "Spacer2"], TraditionalForm], {0.005, 
             0.}, {
              AbsoluteThickness[0.1]}}, {-4.961845129926823, 
             FormBox[
              TemplateBox[{0., 0.}, "Spacer2"], TraditionalForm], {0.005, 
             0.}, {
              AbsoluteThickness[0.1]}}, {-4.8283137373023015`, 
             FormBox[
              TemplateBox[{0., 0.}, "Spacer2"], TraditionalForm], {0.005, 
             0.}, {
              AbsoluteThickness[0.1]}}, {-4.710530701645918, 
             FormBox[
              TemplateBox[{0., 0.}, "Spacer2"], TraditionalForm], {0.005, 
             0.}, {
              AbsoluteThickness[0.1]}}, {-3.912023005428146, 
             FormBox[
              TemplateBox[{0., 0.}, "Spacer2"], TraditionalForm], {0.005, 
             0.}, {
              AbsoluteThickness[0.1]}}, {-3.506557897319982, 
             FormBox[
              TemplateBox[{0., 0.}, "Spacer2"], TraditionalForm], {0.005, 
             0.}, {
              AbsoluteThickness[0.1]}}, {-3.2188758248682006`, 
             FormBox[
              TemplateBox[{0., 0.}, "Spacer2"], TraditionalForm], {0.005, 
             0.}, {
              AbsoluteThickness[0.1]}}, {-2.995732273553991, 
             FormBox[
              TemplateBox[{0., 0.}, "Spacer2"], TraditionalForm], {0.005, 
             0.}, {
              AbsoluteThickness[0.1]}}, {-2.8134107167600364`, 
             FormBox[
              TemplateBox[{0., 0.}, "Spacer2"], TraditionalForm], {0.005, 
             0.}, {
              AbsoluteThickness[0.1]}}, {-2.659260036932778, 
             FormBox[
              TemplateBox[{0., 0.}, "Spacer2"], TraditionalForm], {0.005, 
             0.}, {
              AbsoluteThickness[0.1]}}, {-2.5257286443082556`, 
             FormBox[
              TemplateBox[{0., 0.}, "Spacer2"], TraditionalForm], {0.005, 
             0.}, {
              AbsoluteThickness[0.1]}}, {-2.4079456086518722`, 
             FormBox[
              TemplateBox[{0., 0.}, "Spacer2"], TraditionalForm], {0.005, 
             0.}, {
              AbsoluteThickness[0.1]}}, {-1.6094379124341003`, 
             FormBox[
              TemplateBox[{0., 0.}, "Spacer2"], TraditionalForm], {0.005, 
             0.}, {
              AbsoluteThickness[0.1]}}, {-1.2039728043259361`, 
             FormBox[
              TemplateBox[{0., 0.}, "Spacer2"], TraditionalForm], {0.005, 
             0.}, {
              AbsoluteThickness[0.1]}}, {-0.916290731874155, 
             FormBox[
              TemplateBox[{0., 0.}, "Spacer2"], TraditionalForm], {0.005, 
             0.}, {
              AbsoluteThickness[0.1]}}, {-0.6931471805599453, 
             FormBox[
              TemplateBox[{0., 0.}, "Spacer2"], TraditionalForm], {0.005, 
             0.}, {
              AbsoluteThickness[0.1]}}, {-0.5108256237659907, 
             FormBox[
              TemplateBox[{0., 0.}, "Spacer2"], TraditionalForm], {0.005, 
             0.}, {
              AbsoluteThickness[0.1]}}, {-0.35667494393873245`, 
             FormBox[
              TemplateBox[{0., 0.}, "Spacer2"], TraditionalForm], {0.005, 
             0.}, {
              AbsoluteThickness[0.1]}}, {-0.2231435513142097, 
             FormBox[
              TemplateBox[{0., 0.}, "Spacer2"], TraditionalForm], {0.005, 
             0.}, {
              AbsoluteThickness[0.1]}}, {-0.10536051565782628`, 
             FormBox[
              TemplateBox[{0., 0.}, "Spacer2"], TraditionalForm], {0.005, 
             0.}, {
              AbsoluteThickness[0.1]}}, {0., 
             FormBox[
              TemplateBox[{0., 0.}, "Spacer2"], TraditionalForm], {0.005, 
             0.}, {
              AbsoluteThickness[0.1]}}, {0.4054651081081644, 
             FormBox[
              TemplateBox[{0., 0.}, "Spacer2"], TraditionalForm], {0.005, 
             0.}, {
              AbsoluteThickness[0.1]}}, {0.6931471805599453, 
             FormBox[
              TemplateBox[{0., 0.}, "Spacer2"], TraditionalForm], {0.005, 
             0.}, {
              AbsoluteThickness[0.1]}}, {0.9162907318741551, 
             FormBox[
              TemplateBox[{0., 0.}, "Spacer2"], TraditionalForm], {0.005, 
             0.}, {
              AbsoluteThickness[0.1]}}}}}],
       GridLines->{None, None},
       GridLinesStyle->Directive[
         GrayLevel[0.5, 0.4]],
       ImagePadding->All,
       ImageSize->Medium,
       Method->{
        "DefaultBoundaryStyle" -> Automatic, "DefaultMeshStyle" -> 
         AbsolutePointSize[6], "ScalingFunctions" -> None},
       PlotRange->{{-9.903487383269807, -1.6094380817004195`}, {All, 0.0175}},
       
       PlotRangeClipping->True,
       PlotRangePadding->{{
          Scaled[0.02], 
          Scaled[0.02]}, {
          Scaled[0.05], 0}},
       Ticks->{
         Charting`ScaledTicks[{Log, Exp}], Automatic}], 
      NCache[{Rational[1035, 2], -333.73835392494317`}, {
       517.5, -333.73835392494317`}], 
      ImageScaled[{0.5, 0.5}], {360, 222.49223594996212}], InsetBox[
      GraphicsBox[{{{{}, {}, 
          TagBox[
           {RGBColor[0, 0, 
             NCache[
              Rational[2, 3], 0.6666666666666666]], Thickness[0.006], Opacity[
            1.], LineBox[CompressedData["
1:eJwVy3k81Ikfx3EmxjknGaFpGPcRo6RS349js+rXYZlKjlwjRyiRcka7rq3U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             "]]},
           Annotation[#, "Charting`Private`Tag$135773#1"]& ], 
          TagBox[
           {RGBColor[
             NCache[
              Rational[2, 3], 0.6666666666666666], 0.33333333333333337`, 0], 
            Thickness[0.006], Opacity[1.], LineBox[CompressedData["
1:eJwVzHk81Hkcx/Fx7Ei5hhrjmmbMshTNkYmRhw+hsNlcnSSVKxW5fhuShKXH
tnZDhZJbuSk61Pp+W4qSKBlU5Iylsqi2ObD2j/fj9Xj+82YeCnX3lyWRSHuX
93+Z0q/jF5+zsFbvaNGtrwQ8tfKPdexg4fNO+FPpsiPjutUk7SycYu/DzVl2
22LNZt8nLCxJeZJ7ZtkhMkcurGth4Z1hreouy24kv7FC91g4/GNp0NgXAjwp
KGOymIVvJYTkKi071TDFdnMsC9cYG0zbzhOQnT5/d4DBwu5VhyyFnwiQeZHI
j3umjz83Psub+5sAnnfUkZZofTxs0K/lOkaAsrHdvRUMfUwOL5XTHCAA2sxU
nJ8xcUdZq87aHgJ0y2TjU8OYOJP96/6JpwQ8FHKvh9CYeKRiD1fSRMCfwqRX
bo8YePeM/9bBOgL8aPV6vKMMzHjYLNAsIOCQicIxVU0GvqzwIfFqGgGu2j+P
Gp1bi5PKTC2CogngHsgyNBXSceiKL3XePsv/jjKR69l0bIvXpt22IaC0QV/E
itHDTt31GV+0CdB5QP54tE0XJ0bUUZ1nogACedNV+rrYsgI5P0BRcPcilTkV
ooMzGys8MhOj4F3QloOMVm3s26p0w3JLFHghw35XijYufXNTbWEmEoJqOlCX
jxbeX9j72DQ9Elj2D2qd79Lwc/m7gVdMI2Gj9+H+JjkaPtg8lNNdGwFzNHcl
Uy9NvCkJl202iQDbULnqqQYq3kuL3LsmJxzGHY+nFMpSse8/MY/PToaBeSv9
qKfXGmz57cUfIZwwGGxL/YVUuho3n+nJ7fM8AVS/BjXpvAauutTupdEdAtIi
45JZFw1cRM3PNZEcA/PAXWHD2ep4SVBnGP8mGJidT7e1z1LwkyDV3+1ag+BK
l8xv8i4UXOydWj1bGQDBO2cVLXLUcMOlMtlXXn7QteCq3/5eFT8vtXb/YnYI
iN2cfO04FRxrakK+PnQAToqv8XzWK+PaDfHMtLdecLUrvdBmaBWOqwx/vY+/
B4Kr/k3QjF6J04U/xtfneUJm93TUiLEiXi+NUJYtc4Mgklt/QZMCtnTgaw42
usB+383apH1kzFEbbutTdIIaxYZQd+Xv8JiOta7WDgeouJdnll0sh8/7lGzY
PmoL8re0VF55yOI9TUfyFQOt4fQ72qMqRRm8yYgyNTEnAOf8mwur5WXw3Mho
qcmwADQPbt90apGE3boOOpzuFEDtSPx153kS7jHeIOdYKYCR8ffnJt6S8MSe
zuTIAAFs+1D/E7OWhGPS2ULjAQtQE7n2Ze4i4YHVPKO2bnOwM1Dv/XfrEsry
1036NsoHI+bUZLLVEgpYudt+g5APSnp/iTV4Syhjfj7geBsfXq0Op3P0lhCb
rtKoUMUHP/mX/kHzi2g8unyiguBD0uiFz315i2i6WudD5So+tBRQ1Bu/LSDL
xOT7AVZmYE+nuJwqlyIZT1QQcocH6TvC/bqvSdHhonvCiHIeDJ3pjl2XIUUu
AzWTZ3N5cGr0YnlfrBQNh5xObkrkQf0N7RV8FynCPrtelLvywGDj980fZyRI
/byWwO0DF8iO5oIDfAm6c0Q3q3AdFzyjs1xvG0uQV2CuTQ+dC4XlokBlugQt
JpS8U9PggrXyg0v3yRJEqe4dL5RwgHhp81mzT4wM1e94cDs48N7buaYrRoyc
5E50zIZxwCyt4vEPoWK0bdKurjaAA2eR0uDpw2Jk4UFlnPTiAF2/U8l0uxip
oIQkhgMHdk14BJ/TE6MLZMpNIY0DxbSGhCGKGPV2epr3K3NgzomabU4Wo+yE
Co0xWQ6kVfa1jn8SoTD+TKjBaza8HRC8sxoVoeLB3e+PtbBhneqVrxm9InSZ
OtLbUs2GkzZS5el2EfLIGzM3zWZDa9h+gy1YhE4+RKKSRDb8Bzvcsag=
             "]]},
           Annotation[#, "Charting`Private`Tag$135773#2"]& ], 
          TagBox[
           {RGBColor[0, 
             NCache[
              Rational[2, 3], 0.6666666666666666], 0], Thickness[0.006], 
            Opacity[1.], LineBox[CompressedData["
1:eJxTTMoPSmViYGAwAWIQrfjn29Op55QPVIusc39Y1WIfIrh/8oslCH6HWruj
dTWCP3PS5x13FRB8xovNprVnlOB8o5jSzCOVCD6vpvNODgUE3/6ECZ/XGUU4
X2YlU31HIYJ/8Jrh8jwJBH/vtZYrgUcV4PwUiS2yRtkIfpIOew6/OIIfIFX+
WKNTHs43jJ+hpntNDmG+B2OJtj6Cv2yr0k/lKlk4X3oP29vsEzII96YbvV6r
hODvmCqm+CpPGs6/n+GUqHBcCs6P3q92M0AQwc9Yf3b/hThJOF/ZZc8Grx0S
cL5xTPLNfcwI/ieJIB7daHE43zGfed2rrWJw/lOP3PZFTAi++XG57JBoUTj/
3omONoZlInC+WMpWgT+fheH8P4s1l370RfDN08MKH84UgvMVz59yP/1REM6f
fYGxl8UXwc8K/chpMUsAzr/wN0Dp9DN+OL8s3GCBVC0fnF/xa55RnDYvnD/n
wqRFDg+4Eeat/d4oXskF50+5/Lr0kSYnIvwYAm8u3McO58cmWEsxRLHB+es5
t+YH8bLC+at3zjeZuYQZzmfZLMl3JZgJzq+7L3F0LScjnO+sKnT9u9v//TC+
i5ygb82qP3A+m4e5Zbzpbzj/eGGsqtOBn3A+ADdXfFo=
             "]]},
           
           Annotation[#, 
            "Charting`Private`Tag$135773#3"]& ]}, {}, {}}, {{}, {{}, 
          {RGBColor[0, 0, 
            NCache[
             Rational[2, 3], 0.6666666666666666]], PointSize[0.02], Thickness[
           0.006], PointBox[{{-8.517193191416238, 
            0.0026392}, {-7.756387362382477, 0.0024271}, {-6.997679986510124, 
            0.0021545}, {-6.237876725361546, 0.0017422}, {-5.477683295516359, 
            0.0012896}, {-4.71789105605221, 0.0009066}, {-3.958066943929553, 
            0.0006913}, {-3.198215722171898, 
            0.0006069}, {-2.4383704524658496`, 0.0005538}, {-1.67851471601468,
             0.0005231}}], {{
             LineBox[{{-8.517193191416238, 0.0026392}, {-8.517193191416238, 
              0.0026392}}], 
             LineBox[{
              Offset[{0, 1.5}, {-8.517193191416238, 0.0026392}], 
               Offset[{0, -1.5}, {-8.517193191416238, 0.0026392}]}], 
             LineBox[{
              Offset[{0, 1.5}, {-8.517193191416238, 0.0026392}], 
               Offset[{0, -1.5}, {-8.517193191416238, 0.0026392}]}], 
             LineBox[{{-8.517193191416238, 
              0.0031504384225825802`}, {-8.517193191416238, 
              0.0021279615774174197`}}], 
             LineBox[{
              Offset[{1.5, 0}, {-8.517193191416238, 0.0031504384225825802`}], 
               Offset[{-1.5, 0}, {-8.517193191416238, 
                0.0031504384225825802`}]}], 
             LineBox[{
              Offset[{1.5, 0}, {-8.517193191416238, 0.0021279615774174197`}], 
               Offset[{-1.5, 0}, {-8.517193191416238, 
                0.0021279615774174197`}]}]}, {
             LineBox[{{-7.756387362382477, 0.0024271}, {-7.756387362382477, 
              0.0024271}}], 
             LineBox[{
              Offset[{0, 1.5}, {-7.756387362382477, 0.0024271}], 
               Offset[{0, -1.5}, {-7.756387362382477, 0.0024271}]}], 
             LineBox[{
              Offset[{0, 1.5}, {-7.756387362382477, 0.0024271}], 
               Offset[{0, -1.5}, {-7.756387362382477, 0.0024271}]}], 
             LineBox[{{-7.756387362382477, 
              0.002924012982837551}, {-7.756387362382477, 
              0.0019301870171624493`}}], 
             LineBox[{
              Offset[{1.5, 0}, {-7.756387362382477, 0.002924012982837551}], 
               Offset[{-1.5, 0}, {-7.756387362382477, 
                0.002924012982837551}]}], 
             LineBox[{
              Offset[{1.5, 0}, {-7.756387362382477, 0.0019301870171624493`}], 
               Offset[{-1.5, 0}, {-7.756387362382477, 
                0.0019301870171624493`}]}]}, {
             LineBox[{{-6.997679986510124, 0.0021545}, {-6.997679986510124, 
              0.0021545}}], 
             LineBox[{
              Offset[{0, 1.5}, {-6.997679986510124, 0.0021545}], 
               Offset[{0, -1.5}, {-6.997679986510124, 0.0021545}]}], 
             LineBox[{
              Offset[{0, 1.5}, {-6.997679986510124, 0.0021545}], 
               Offset[{0, -1.5}, {-6.997679986510124, 0.0021545}]}], 
             LineBox[{{-6.997679986510124, 
              0.002641651995856598}, {-6.997679986510124, 
              0.0016673480041434021`}}], 
             LineBox[{
              Offset[{1.5, 0}, {-6.997679986510124, 0.002641651995856598}], 
               Offset[{-1.5, 0}, {-6.997679986510124, 
                0.002641651995856598}]}], 
             LineBox[{
              Offset[{1.5, 0}, {-6.997679986510124, 0.0016673480041434021`}], 
               Offset[{-1.5, 0}, {-6.997679986510124, 
                0.0016673480041434021`}]}]}, {
             LineBox[{{-6.237876725361546, 0.0017422}, {-6.237876725361546, 
              0.0017422}}], 
             LineBox[{
              Offset[{0, 1.5}, {-6.237876725361546, 0.0017422}], 
               Offset[{0, -1.5}, {-6.237876725361546, 0.0017422}]}], 
             LineBox[{
              Offset[{0, 1.5}, {-6.237876725361546, 0.0017422}], 
               Offset[{0, -1.5}, {-6.237876725361546, 0.0017422}]}], 
             LineBox[{{-6.237876725361546, 
              0.002155055434274044}, {-6.237876725361546, 
              0.001329344565725956}}], 
             LineBox[{
              Offset[{1.5, 0}, {-6.237876725361546, 0.002155055434274044}], 
               Offset[{-1.5, 0}, {-6.237876725361546, 
                0.002155055434274044}]}], 
             LineBox[{
              Offset[{1.5, 0}, {-6.237876725361546, 0.001329344565725956}], 
               Offset[{-1.5, 0}, {-6.237876725361546, 
                0.001329344565725956}]}]}, {
             LineBox[{{-5.477683295516359, 0.0012896}, {-5.477683295516359, 
              0.0012896}}], 
             LineBox[{
              Offset[{0, 1.5}, {-5.477683295516359, 0.0012896}], 
               Offset[{0, -1.5}, {-5.477683295516359, 0.0012896}]}], 
             LineBox[{
              Offset[{0, 1.5}, {-5.477683295516359, 0.0012896}], 
               Offset[{0, -1.5}, {-5.477683295516359, 0.0012896}]}], 
             LineBox[{{-5.477683295516359, 
              0.0016420429827022469`}, {-5.477683295516359, 
              0.000937157017297753}}], 
             LineBox[{
              Offset[{1.5, 0}, {-5.477683295516359, 0.0016420429827022469`}], 
               Offset[{-1.5, 0}, {-5.477683295516359, 
                0.0016420429827022469`}]}], 
             LineBox[{
              Offset[{1.5, 0}, {-5.477683295516359, 0.000937157017297753}], 
               Offset[{-1.5, 0}, {-5.477683295516359, 
                0.000937157017297753}]}]}, {
             LineBox[{{-4.71789105605221, 0.0009066}, {-4.71789105605221, 
              0.0009066}}], 
             LineBox[{
              Offset[{0, 1.5}, {-4.71789105605221, 0.0009066}], 
               Offset[{0, -1.5}, {-4.71789105605221, 0.0009066}]}], 
             LineBox[{
              Offset[{0, 1.5}, {-4.71789105605221, 0.0009066}], 
               Offset[{0, -1.5}, {-4.71789105605221, 0.0009066}]}], 
             LineBox[{{-4.71789105605221, 
              0.001209400475772625}, {-4.71789105605221, 
              0.000603799524227375}}], 
             LineBox[{
              Offset[{1.5, 0}, {-4.71789105605221, 0.001209400475772625}], 
               Offset[{-1.5, 0}, {-4.71789105605221, 0.001209400475772625}]}],
              LineBox[{
              Offset[{1.5, 0}, {-4.71789105605221, 0.000603799524227375}], 
               Offset[{-1.5, 0}, {-4.71789105605221, 
                0.000603799524227375}]}]}, {
             LineBox[{{-3.958066943929553, 0.0006913}, {-3.958066943929553, 
              0.0006913}}], 
             LineBox[{
              Offset[{0, 1.5}, {-3.958066943929553, 0.0006913}], 
               Offset[{0, -1.5}, {-3.958066943929553, 0.0006913}]}], 
             LineBox[{
              Offset[{0, 1.5}, {-3.958066943929553, 0.0006913}], 
               Offset[{0, -1.5}, {-3.958066943929553, 0.0006913}]}], 
             LineBox[{{-3.958066943929553, 
              0.0009653974998781261}, {-3.958066943929553, 
              0.00041720250012187407`}}], 
             LineBox[{
              Offset[{1.5, 0}, {-3.958066943929553, 0.0009653974998781261}], 
               Offset[{-1.5, 0}, {-3.958066943929553, 
                0.0009653974998781261}]}], 
             LineBox[{
              Offset[{1.5, 0}, {-3.958066943929553, 0.00041720250012187407`}],
                Offset[{-1.5, 0}, {-3.958066943929553, 
                0.00041720250012187407`}]}]}, {
             LineBox[{{-3.198215722171898, 0.0006069}, {-3.198215722171898, 
              0.0006069}}], 
             LineBox[{
              Offset[{0, 1.5}, {-3.198215722171898, 0.0006069}], 
               Offset[{0, -1.5}, {-3.198215722171898, 0.0006069}]}], 
             LineBox[{
              Offset[{0, 1.5}, {-3.198215722171898, 0.0006069}], 
               Offset[{0, -1.5}, {-3.198215722171898, 0.0006069}]}], 
             LineBox[{{-3.198215722171898, 
              0.0008456035177146939}, {-3.198215722171898, 
              0.000368196482285306}}], 
             LineBox[{
              Offset[{1.5, 0}, {-3.198215722171898, 0.0008456035177146939}], 
               Offset[{-1.5, 0}, {-3.198215722171898, 
                0.0008456035177146939}]}], 
             LineBox[{
              Offset[{1.5, 0}, {-3.198215722171898, 0.000368196482285306}], 
               Offset[{-1.5, 0}, {-3.198215722171898, 
                0.000368196482285306}]}]}, {
             LineBox[{{-2.4383704524658496`, 
              0.0005538}, {-2.4383704524658496`, 0.0005538}}], 
             LineBox[{
              Offset[{0, 1.5}, {-2.4383704524658496`, 0.0005538}], 
               Offset[{0, -1.5}, {-2.4383704524658496`, 0.0005538}]}], 
             LineBox[{
              Offset[{0, 1.5}, {-2.4383704524658496`, 0.0005538}], 
               Offset[{0, -1.5}, {-2.4383704524658496`, 0.0005538}]}], 
             LineBox[{{-2.4383704524658496`, 
              0.000791290972379924}, {-2.4383704524658496`, 
              0.000316309027620076}}], 
             LineBox[{
              Offset[{1.5, 0}, {-2.4383704524658496`, 0.000791290972379924}], 
               Offset[{-1.5, 0}, {-2.4383704524658496`, 
                0.000791290972379924}]}], 
             LineBox[{
              Offset[{1.5, 0}, {-2.4383704524658496`, 0.000316309027620076}], 
               Offset[{-1.5, 0}, {-2.4383704524658496`, 
                0.000316309027620076}]}]}, {
             LineBox[{{-1.67851471601468, 0.0005231}, {-1.67851471601468, 
              0.0005231}}], 
             LineBox[{
              Offset[{0, 1.5}, {-1.67851471601468, 0.0005231}], 
               Offset[{0, -1.5}, {-1.67851471601468, 0.0005231}]}], 
             LineBox[{
              Offset[{0, 1.5}, {-1.67851471601468, 0.0005231}], 
               Offset[{0, -1.5}, {-1.67851471601468, 0.0005231}]}], 
             LineBox[{{-1.67851471601468, 
              0.000753554983672516}, {-1.67851471601468, 
              0.000292645016327484}}], 
             LineBox[{
              Offset[{1.5, 0}, {-1.67851471601468, 0.000753554983672516}], 
               Offset[{-1.5, 0}, {-1.67851471601468, 0.000753554983672516}]}],
              LineBox[{
              Offset[{1.5, 0}, {-1.67851471601468, 0.000292645016327484}], 
               Offset[{-1.5, 0}, {-1.67851471601468, 
                0.000292645016327484}]}]}}}, 
          {RGBColor[
            NCache[
             Rational[2, 3], 0.6666666666666666], 0.33333333333333337`, 0], 
           PointSize[0.02], Thickness[0.006], 
           PointBox[{{-8.517193191416238, 0.005562}, {-7.756387362382477, 
            0.0054766}, {-6.997679986510124, 0.0053271}, {-6.237876725361546, 
            0.0049923}, {-5.477683295516359, 0.0044177}, {-4.71789105605221, 
            0.0035036}, {-3.958066943929553, 0.0023238}, {-3.198215722171898, 
            0.001422}, {-2.4383704524658496`, 0.0009093}, {-1.67851471601468, 
            0.0007092}}], {{
             LineBox[{{-8.517193191416238, 0.005562}, {-8.517193191416238, 
              0.005562}}], 
             LineBox[{
              Offset[{0, 1.5}, {-8.517193191416238, 0.005562}], 
               Offset[{0, -1.5}, {-8.517193191416238, 0.005562}]}], 
             LineBox[{
              Offset[{0, 1.5}, {-8.517193191416238, 0.005562}], 
               Offset[{0, -1.5}, {-8.517193191416238, 0.005562}]}], 
             LineBox[{{-8.517193191416238, 
              0.006281036169474814}, {-8.517193191416238, 
              0.004842963830525186}}], 
             LineBox[{
              Offset[{1.5, 0}, {-8.517193191416238, 0.006281036169474814}], 
               Offset[{-1.5, 0}, {-8.517193191416238, 
                0.006281036169474814}]}], 
             LineBox[{
              Offset[{1.5, 0}, {-8.517193191416238, 0.004842963830525186}], 
               Offset[{-1.5, 0}, {-8.517193191416238, 
                0.004842963830525186}]}]}, {
             LineBox[{{-7.756387362382477, 0.0054766}, {-7.756387362382477, 
              0.0054766}}], 
             LineBox[{
              Offset[{0, 1.5}, {-7.756387362382477, 0.0054766}], 
               Offset[{0, -1.5}, {-7.756387362382477, 0.0054766}]}], 
             LineBox[{
              Offset[{0, 1.5}, {-7.756387362382477, 0.0054766}], 
               Offset[{0, -1.5}, {-7.756387362382477, 0.0054766}]}], 
             LineBox[{{-7.756387362382477, 
              0.00621639709362753}, {-7.756387362382477, 
              0.00473680290637247}}], 
             LineBox[{
              Offset[{1.5, 0}, {-7.756387362382477, 0.00621639709362753}], 
               Offset[{-1.5, 0}, {-7.756387362382477, 0.00621639709362753}]}],
              LineBox[{
              Offset[{1.5, 0}, {-7.756387362382477, 0.00473680290637247}], 
               Offset[{-1.5, 0}, {-7.756387362382477, 
                0.00473680290637247}]}]}, {
             LineBox[{{-6.997679986510124, 0.0053271}, {-6.997679986510124, 
              0.0053271}}], 
             LineBox[{
              Offset[{0, 1.5}, {-6.997679986510124, 0.0053271}], 
               Offset[{0, -1.5}, {-6.997679986510124, 0.0053271}]}], 
             LineBox[{
              Offset[{0, 1.5}, {-6.997679986510124, 0.0053271}], 
               Offset[{0, -1.5}, {-6.997679986510124, 0.0053271}]}], 
             LineBox[{{-6.997679986510124, 
              0.006030612985324735}, {-6.997679986510124, 
              0.0046235870146752655`}}], 
             LineBox[{
              Offset[{1.5, 0}, {-6.997679986510124, 0.006030612985324735}], 
               Offset[{-1.5, 0}, {-6.997679986510124, 
                0.006030612985324735}]}], 
             LineBox[{
              Offset[{1.5, 0}, {-6.997679986510124, 0.0046235870146752655`}], 
               Offset[{-1.5, 0}, {-6.997679986510124, 
                0.0046235870146752655`}]}]}, {
             LineBox[{{-6.237876725361546, 0.0049923}, {-6.237876725361546, 
              0.0049923}}], 
             LineBox[{
              Offset[{0, 1.5}, {-6.237876725361546, 0.0049923}], 
               Offset[{0, -1.5}, {-6.237876725361546, 0.0049923}]}], 
             LineBox[{
              Offset[{0, 1.5}, {-6.237876725361546, 0.0049923}], 
               Offset[{0, -1.5}, {-6.237876725361546, 0.0049923}]}], 
             LineBox[{{-6.237876725361546, 
              0.0056887881950225755`}, {-6.237876725361546, 
              0.004295811804977424}}], 
             LineBox[{
              Offset[{1.5, 0}, {-6.237876725361546, 0.0056887881950225755`}], 
               Offset[{-1.5, 0}, {-6.237876725361546, 
                0.0056887881950225755`}]}], 
             LineBox[{
              Offset[{1.5, 0}, {-6.237876725361546, 0.004295811804977424}], 
               Offset[{-1.5, 0}, {-6.237876725361546, 
                0.004295811804977424}]}]}, {
             LineBox[{{-5.477683295516359, 0.0044177}, {-5.477683295516359, 
              0.0044177}}], 
             LineBox[{
              Offset[{0, 1.5}, {-5.477683295516359, 0.0044177}], 
               Offset[{0, -1.5}, {-5.477683295516359, 0.0044177}]}], 
             LineBox[{
              Offset[{0, 1.5}, {-5.477683295516359, 0.0044177}], 
               Offset[{0, -1.5}, {-5.477683295516359, 0.0044177}]}], 
             LineBox[{{-5.477683295516359, 
              0.005088346312504942}, {-5.477683295516359, 
              0.003747053687495058}}], 
             LineBox[{
              Offset[{1.5, 0}, {-5.477683295516359, 0.005088346312504942}], 
               Offset[{-1.5, 0}, {-5.477683295516359, 
                0.005088346312504942}]}], 
             LineBox[{
              Offset[{1.5, 0}, {-5.477683295516359, 0.003747053687495058}], 
               Offset[{-1.5, 0}, {-5.477683295516359, 
                0.003747053687495058}]}]}, {
             LineBox[{{-4.71789105605221, 0.0035036}, {-4.71789105605221, 
              0.0035036}}], 
             LineBox[{
              Offset[{0, 1.5}, {-4.71789105605221, 0.0035036}], 
               Offset[{0, -1.5}, {-4.71789105605221, 0.0035036}]}], 
             LineBox[{
              Offset[{0, 1.5}, {-4.71789105605221, 0.0035036}], 
               Offset[{0, -1.5}, {-4.71789105605221, 0.0035036}]}], 
             LineBox[{{-4.71789105605221, 
              0.004082912215167817}, {-4.71789105605221, 
              0.002924287784832183}}], 
             LineBox[{
              Offset[{1.5, 0}, {-4.71789105605221, 0.004082912215167817}], 
               Offset[{-1.5, 0}, {-4.71789105605221, 0.004082912215167817}]}],
              LineBox[{
              Offset[{1.5, 0}, {-4.71789105605221, 0.002924287784832183}], 
               Offset[{-1.5, 0}, {-4.71789105605221, 
                0.002924287784832183}]}]}, {
             LineBox[{{-3.958066943929553, 0.0023238}, {-3.958066943929553, 
              0.0023238}}], 
             LineBox[{
              Offset[{0, 1.5}, {-3.958066943929553, 0.0023238}], 
               Offset[{0, -1.5}, {-3.958066943929553, 0.0023238}]}], 
             LineBox[{
              Offset[{0, 1.5}, {-3.958066943929553, 0.0023238}], 
               Offset[{0, -1.5}, {-3.958066943929553, 0.0023238}]}], 
             LineBox[{{-3.958066943929553, 
              0.002800350795467451}, {-3.958066943929553, 
              0.001847249204532549}}], 
             LineBox[{
              Offset[{1.5, 0}, {-3.958066943929553, 0.002800350795467451}], 
               Offset[{-1.5, 0}, {-3.958066943929553, 
                0.002800350795467451}]}], 
             LineBox[{
              Offset[{1.5, 0}, {-3.958066943929553, 0.001847249204532549}], 
               Offset[{-1.5, 0}, {-3.958066943929553, 
                0.001847249204532549}]}]}, {
             LineBox[{{-3.198215722171898, 0.001422}, {-3.198215722171898, 
              0.001422}}], 
             LineBox[{
              Offset[{0, 1.5}, {-3.198215722171898, 0.001422}], 
               Offset[{0, -1.5}, {-3.198215722171898, 0.001422}]}], 
             LineBox[{
              Offset[{0, 1.5}, {-3.198215722171898, 0.001422}], 
               Offset[{0, -1.5}, {-3.198215722171898, 0.001422}]}], 
             LineBox[{{-3.198215722171898, 
              0.0018045995065108982`}, {-3.198215722171898, 
              0.001039400493489102}}], 
             LineBox[{
              Offset[{1.5, 0}, {-3.198215722171898, 0.0018045995065108982`}], 
               Offset[{-1.5, 0}, {-3.198215722171898, 
                0.0018045995065108982`}]}], 
             LineBox[{
              Offset[{1.5, 0}, {-3.198215722171898, 0.001039400493489102}], 
               Offset[{-1.5, 0}, {-3.198215722171898, 
                0.001039400493489102}]}]}, {
             LineBox[{{-2.4383704524658496`, 
              0.0009093}, {-2.4383704524658496`, 0.0009093}}], 
             LineBox[{
              Offset[{0, 1.5}, {-2.4383704524658496`, 0.0009093}], 
               Offset[{0, -1.5}, {-2.4383704524658496`, 0.0009093}]}], 
             LineBox[{
              Offset[{0, 1.5}, {-2.4383704524658496`, 0.0009093}], 
               Offset[{0, -1.5}, {-2.4383704524658496`, 0.0009093}]}], 
             LineBox[{{-2.4383704524658496`, 
              0.001202778516487391}, {-2.4383704524658496`, 
              0.000615821483512609}}], 
             LineBox[{
              Offset[{1.5, 0}, {-2.4383704524658496`, 0.001202778516487391}], 
               Offset[{-1.5, 0}, {-2.4383704524658496`, 
                0.001202778516487391}]}], 
             LineBox[{
              Offset[{1.5, 0}, {-2.4383704524658496`, 0.000615821483512609}], 
               Offset[{-1.5, 0}, {-2.4383704524658496`, 
                0.000615821483512609}]}]}, {
             LineBox[{{-1.67851471601468, 0.0007092}, {-1.67851471601468, 
              0.0007092}}], 
             LineBox[{
              Offset[{0, 1.5}, {-1.67851471601468, 0.0007092}], 
               Offset[{0, -1.5}, {-1.67851471601468, 0.0007092}]}], 
             LineBox[{
              Offset[{0, 1.5}, {-1.67851471601468, 0.0007092}], 
               Offset[{0, -1.5}, {-1.67851471601468, 0.0007092}]}], 
             LineBox[{{-1.67851471601468, 
              0.000969628844760298}, {-1.67851471601468, 
              0.000448771155239702}}], 
             LineBox[{
              Offset[{1.5, 0}, {-1.67851471601468, 0.000969628844760298}], 
               Offset[{-1.5, 0}, {-1.67851471601468, 0.000969628844760298}]}],
              LineBox[{
              Offset[{1.5, 0}, {-1.67851471601468, 0.000448771155239702}], 
               Offset[{-1.5, 0}, {-1.67851471601468, 
                0.000448771155239702}]}]}}}, 
          {RGBColor[0, 
            NCache[
             Rational[2, 3], 0.6666666666666666], 0], PointSize[0.02], 
           Thickness[0.006], 
           PointBox[{{-8.517193191416238, 0.0098003}, {-7.756387362382477, 
            0.0097761}, {-6.997679986510124, 0.0097672}, {-6.237876725361546, 
            0.0098267}, {-5.477683295516359, 0.0098216}, {-4.71789105605221, 
            0.0098414}, {-3.958066943929553, 0.0098348}, {-3.198215722171898, 
            0.009862}, {-2.4383704524658496`, 0.0097318}, {-1.67851471601468, 
            0.0098395}}], {{
             LineBox[{{-8.517193191416238, 0.0098003}, {-8.517193191416238, 
              0.0098003}}], 
             LineBox[{
              Offset[{0, 1.5}, {-8.517193191416238, 0.0098003}], 
               Offset[{0, -1.5}, {-8.517193191416238, 0.0098003}]}], 
             LineBox[{
              Offset[{0, 1.5}, {-8.517193191416238, 0.0098003}], 
               Offset[{0, -1.5}, {-8.517193191416238, 0.0098003}]}], 
             LineBox[{{-8.517193191416238, 
              0.01080494880890251}, {-8.517193191416238, 
              0.00879565119109749}}], 
             LineBox[{
              Offset[{1.5, 0}, {-8.517193191416238, 0.01080494880890251}], 
               Offset[{-1.5, 0}, {-8.517193191416238, 0.01080494880890251}]}],
              LineBox[{
              Offset[{1.5, 0}, {-8.517193191416238, 0.00879565119109749}], 
               Offset[{-1.5, 0}, {-8.517193191416238, 
                0.00879565119109749}]}]}, {
             LineBox[{{-7.756387362382477, 0.0097761}, {-7.756387362382477, 
              0.0097761}}], 
             LineBox[{
              Offset[{0, 1.5}, {-7.756387362382477, 0.0097761}], 
               Offset[{0, -1.5}, {-7.756387362382477, 0.0097761}]}], 
             LineBox[{
              Offset[{0, 1.5}, {-7.756387362382477, 0.0097761}], 
               Offset[{0, -1.5}, {-7.756387362382477, 0.0097761}]}], 
             LineBox[{{-7.756387362382477, 
              0.01073611063036323}, {-7.756387362382477, 
              0.008816089369636768}}], 
             LineBox[{
              Offset[{1.5, 0}, {-7.756387362382477, 0.01073611063036323}], 
               Offset[{-1.5, 0}, {-7.756387362382477, 0.01073611063036323}]}],
              LineBox[{
              Offset[{1.5, 0}, {-7.756387362382477, 0.008816089369636768}], 
               Offset[{-1.5, 0}, {-7.756387362382477, 
                0.008816089369636768}]}]}, {
             LineBox[{{-6.997679986510124, 0.0097672}, {-6.997679986510124, 
              0.0097672}}], 
             LineBox[{
              Offset[{0, 1.5}, {-6.997679986510124, 0.0097672}], 
               Offset[{0, -1.5}, {-6.997679986510124, 0.0097672}]}], 
             LineBox[{
              Offset[{0, 1.5}, {-6.997679986510124, 0.0097672}], 
               Offset[{0, -1.5}, {-6.997679986510124, 0.0097672}]}], 
             LineBox[{{-6.997679986510124, 
              0.010744563493997704`}, {-6.997679986510124, 
              0.008789836506002296}}], 
             LineBox[{
              Offset[{1.5, 0}, {-6.997679986510124, 0.010744563493997704`}], 
               Offset[{-1.5, 0}, {-6.997679986510124, 
                0.010744563493997704`}]}], 
             LineBox[{
              Offset[{1.5, 0}, {-6.997679986510124, 0.008789836506002296}], 
               Offset[{-1.5, 0}, {-6.997679986510124, 
                0.008789836506002296}]}]}, {
             LineBox[{{-6.237876725361546, 0.0098267}, {-6.237876725361546, 
              0.0098267}}], 
             LineBox[{
              Offset[{0, 1.5}, {-6.237876725361546, 0.0098267}], 
               Offset[{0, -1.5}, {-6.237876725361546, 0.0098267}]}], 
             LineBox[{
              Offset[{0, 1.5}, {-6.237876725361546, 0.0098267}], 
               Offset[{0, -1.5}, {-6.237876725361546, 0.0098267}]}], 
             LineBox[{{-6.237876725361546, 
              0.010788293350523897`}, {-6.237876725361546, 
              0.008865106649476104}}], 
             LineBox[{
              Offset[{1.5, 0}, {-6.237876725361546, 0.010788293350523897`}], 
               Offset[{-1.5, 0}, {-6.237876725361546, 
                0.010788293350523897`}]}], 
             LineBox[{
              Offset[{1.5, 0}, {-6.237876725361546, 0.008865106649476104}], 
               Offset[{-1.5, 0}, {-6.237876725361546, 
                0.008865106649476104}]}]}, {
             LineBox[{{-5.477683295516359, 0.0098216}, {-5.477683295516359, 
              0.0098216}}], 
             LineBox[{
              Offset[{0, 1.5}, {-5.477683295516359, 0.0098216}], 
               Offset[{0, -1.5}, {-5.477683295516359, 0.0098216}]}], 
             LineBox[{
              Offset[{0, 1.5}, {-5.477683295516359, 0.0098216}], 
               Offset[{0, -1.5}, {-5.477683295516359, 0.0098216}]}], 
             LineBox[{{-5.477683295516359, 
              0.01082927497182814}, {-5.477683295516359, 
              0.00881392502817186}}], 
             LineBox[{
              Offset[{1.5, 0}, {-5.477683295516359, 0.01082927497182814}], 
               Offset[{-1.5, 0}, {-5.477683295516359, 0.01082927497182814}]}],
              LineBox[{
              Offset[{1.5, 0}, {-5.477683295516359, 0.00881392502817186}], 
               Offset[{-1.5, 0}, {-5.477683295516359, 
                0.00881392502817186}]}]}, {
             LineBox[{{-4.71789105605221, 0.0098414}, {-4.71789105605221, 
              0.0098414}}], 
             LineBox[{
              Offset[{0, 1.5}, {-4.71789105605221, 0.0098414}], 
               Offset[{0, -1.5}, {-4.71789105605221, 0.0098414}]}], 
             LineBox[{
              Offset[{0, 1.5}, {-4.71789105605221, 0.0098414}], 
               Offset[{0, -1.5}, {-4.71789105605221, 0.0098414}]}], 
             LineBox[{{-4.71789105605221, 
              0.010806344121261515`}, {-4.71789105605221, 
              0.008876455878738485}}], 
             LineBox[{
              Offset[{1.5, 0}, {-4.71789105605221, 0.010806344121261515`}], 
               Offset[{-1.5, 0}, {-4.71789105605221, 
                0.010806344121261515`}]}], 
             LineBox[{
              Offset[{1.5, 0}, {-4.71789105605221, 0.008876455878738485}], 
               Offset[{-1.5, 0}, {-4.71789105605221, 
                0.008876455878738485}]}]}, {
             LineBox[{{-3.958066943929553, 0.0098348}, {-3.958066943929553, 
              0.0098348}}], 
             LineBox[{
              Offset[{0, 1.5}, {-3.958066943929553, 0.0098348}], 
               Offset[{0, -1.5}, {-3.958066943929553, 0.0098348}]}], 
             LineBox[{
              Offset[{0, 1.5}, {-3.958066943929553, 0.0098348}], 
               Offset[{0, -1.5}, {-3.958066943929553, 0.0098348}]}], 
             LineBox[{{-3.958066943929553, 
              0.010864765916809769`}, {-3.958066943929553, 
              0.00880483408319023}}], 
             LineBox[{
              Offset[{1.5, 0}, {-3.958066943929553, 0.010864765916809769`}], 
               Offset[{-1.5, 0}, {-3.958066943929553, 
                0.010864765916809769`}]}], 
             LineBox[{
              Offset[{1.5, 0}, {-3.958066943929553, 0.00880483408319023}], 
               Offset[{-1.5, 0}, {-3.958066943929553, 
                0.00880483408319023}]}]}, {
             LineBox[{{-3.198215722171898, 0.009862}, {-3.198215722171898, 
              0.009862}}], 
             LineBox[{
              Offset[{0, 1.5}, {-3.198215722171898, 0.009862}], 
               Offset[{0, -1.5}, {-3.198215722171898, 0.009862}]}], 
             LineBox[{
              Offset[{0, 1.5}, {-3.198215722171898, 0.009862}], 
               Offset[{0, -1.5}, {-3.198215722171898, 0.009862}]}], 
             LineBox[{{-3.198215722171898, 
              0.010842937428299195`}, {-3.198215722171898, 
              0.008881062571700803}}], 
             LineBox[{
              Offset[{1.5, 0}, {-3.198215722171898, 0.010842937428299195`}], 
               Offset[{-1.5, 0}, {-3.198215722171898, 
                0.010842937428299195`}]}], 
             LineBox[{
              Offset[{1.5, 0}, {-3.198215722171898, 0.008881062571700803}], 
               Offset[{-1.5, 0}, {-3.198215722171898, 
                0.008881062571700803}]}]}, {
             LineBox[{{-2.4383704524658496`, 
              0.0097318}, {-2.4383704524658496`, 0.0097318}}], 
             LineBox[{
              Offset[{0, 1.5}, {-2.4383704524658496`, 0.0097318}], 
               Offset[{0, -1.5}, {-2.4383704524658496`, 0.0097318}]}], 
             LineBox[{
              Offset[{0, 1.5}, {-2.4383704524658496`, 0.0097318}], 
               Offset[{0, -1.5}, {-2.4383704524658496`, 0.0097318}]}], 
             LineBox[{{-2.4383704524658496`, 
              0.010715942925238656`}, {-2.4383704524658496`, 
              0.008747657074761345}}], 
             LineBox[{
              Offset[{1.5, 0}, {-2.4383704524658496`, 0.010715942925238656`}],
                Offset[{-1.5, 0}, {-2.4383704524658496`, 
                0.010715942925238656`}]}], 
             LineBox[{
              Offset[{1.5, 0}, {-2.4383704524658496`, 0.008747657074761345}], 
               Offset[{-1.5, 0}, {-2.4383704524658496`, 
                0.008747657074761345}]}]}, {
             LineBox[{{-1.67851471601468, 0.0098395}, {-1.67851471601468, 
              0.0098395}}], 
             LineBox[{
              Offset[{0, 1.5}, {-1.67851471601468, 0.0098395}], 
               Offset[{0, -1.5}, {-1.67851471601468, 0.0098395}]}], 
             LineBox[{
              Offset[{0, 1.5}, {-1.67851471601468, 0.0098395}], 
               Offset[{0, -1.5}, {-1.67851471601468, 0.0098395}]}], 
             LineBox[{{-1.67851471601468, 
              0.01086778357816174}, {-1.67851471601468, 
              0.008811216421838259}}], 
             LineBox[{
              Offset[{1.5, 0}, {-1.67851471601468, 0.01086778357816174}], 
               Offset[{-1.5, 0}, {-1.67851471601468, 0.01086778357816174}]}], 
             LineBox[{
              Offset[{1.5, 0}, {-1.67851471601468, 0.008811216421838259}], 
               Offset[{-1.5, 0}, {-1.67851471601468, 
                0.008811216421838259}]}]}}}, {}}, {}, {}, {}, {}}},
       AspectRatio->NCache[GoldenRatio^(-1), 0.6180339887498948],
       Axes->{True, True},
       AxesLabel->{None, None},
       AxesOrigin->{-9.903487383269807, 0},
       CoordinatesToolOptions:>{"DisplayFunction" -> ({
           Exp[
            Part[#, 1]], 
           Part[#, 2]}& ), "CopiedValueFunction" -> ({
           Exp[
            Part[#, 1]], 
           Part[#, 2]}& )},
       DisplayFunction->Identity,
       Frame->{{True, True}, {True, True}},
       FrameLabel->{{
          FormBox[
          "\"\\!\\(\\*SubscriptBox[\\(P\\), \\(1\\)]\\)\"", TraditionalForm], 
          None}, {
          FormBox["\"migration rate, m\"", TraditionalForm], None}},
       FrameStyle->Directive[
         GrayLevel[0], FontSize -> 15, 
         Thickness[Large], Bold],
       FrameTicks->FrontEndValueCache[{{Automatic, Automatic}, {
           Charting`ScaledTicks[{Log, Exp}], 
           Charting`ScaledFrameTicks[{Log, Exp}]}}, {{Automatic, Automatic}, {
          {{-9.210340371976182, 
             FormBox[
              TemplateBox[{"10", 
                RowBox[{"-", "4"}]}, "Superscript", SyntaxForm -> 
               SuperscriptBox], TraditionalForm], {0.01, 0.}, {
              AbsoluteThickness[0.1]}}, {-6.907755278982137, 
             FormBox["0.001`", TraditionalForm], {0.01, 0.}, {
              AbsoluteThickness[0.1]}}, {-4.605170185988091, 
             FormBox[
              TagBox[
               InterpretationBox["\"0.010\"", 0.01, AutoDelete -> True], 
               NumberForm[#, {
                 DirectedInfinity[1], 3}]& ], TraditionalForm], {0.01, 0.}, {
              AbsoluteThickness[0.1]}}, {-2.3025850929940455`, 
             FormBox[
              TagBox[
               InterpretationBox["\"0.100\"", 0.1, AutoDelete -> True], 
               NumberForm[#, {
                 DirectedInfinity[1], 3}]& ], TraditionalForm], {0.01, 0.}, {
              AbsoluteThickness[0.1]}}, {-11.512925464970229`, 
             FormBox[
              TemplateBox[{0., 0.}, "Spacer2"], TraditionalForm], {0.005, 
             0.}, {
              AbsoluteThickness[0.1]}}, {-10.819778284410283`, 
             FormBox[
              TemplateBox[{0., 0.}, "Spacer2"], TraditionalForm], {0.005, 
             0.}, {
              AbsoluteThickness[0.1]}}, {-10.41431317630212, 
             FormBox[
              TemplateBox[{0., 0.}, "Spacer2"], TraditionalForm], {0.005, 
             0.}, {
              AbsoluteThickness[0.1]}}, {-10.126631103850338`, 
             FormBox[
              TemplateBox[{0., 0.}, "Spacer2"], TraditionalForm], {0.005, 
             0.}, {
              AbsoluteThickness[0.1]}}, {-9.903487552536127, 
             FormBox[
              TemplateBox[{0., 0.}, "Spacer2"], TraditionalForm], {0.005, 
             0.}, {
              AbsoluteThickness[0.1]}}, {-9.721165995742174, 
             FormBox[
              TemplateBox[{0., 0.}, "Spacer2"], TraditionalForm], {0.005, 
             0.}, {
              AbsoluteThickness[0.1]}}, {-9.567015315914915, 
             FormBox[
              TemplateBox[{0., 0.}, "Spacer2"], TraditionalForm], {0.005, 
             0.}, {
              AbsoluteThickness[0.1]}}, {-9.433483923290392, 
             FormBox[
              TemplateBox[{0., 0.}, "Spacer2"], TraditionalForm], {0.005, 
             0.}, {
              AbsoluteThickness[0.1]}}, {-9.315700887634009, 
             FormBox[
              TemplateBox[{0., 0.}, "Spacer2"], TraditionalForm], {0.005, 
             0.}, {
              AbsoluteThickness[0.1]}}, {-8.517193191416238, 
             FormBox[
              TemplateBox[{0., 0.}, "Spacer2"], TraditionalForm], {0.005, 
             0.}, {
              AbsoluteThickness[0.1]}}, {-8.111728083308073, 
             FormBox[
              TemplateBox[{0., 0.}, "Spacer2"], TraditionalForm], {0.005, 
             0.}, {
              AbsoluteThickness[0.1]}}, {-7.824046010856292, 
             FormBox[
              TemplateBox[{0., 0.}, "Spacer2"], TraditionalForm], {0.005, 
             0.}, {
              AbsoluteThickness[0.1]}}, {-7.600902459542082, 
             FormBox[
              TemplateBox[{0., 0.}, "Spacer2"], TraditionalForm], {0.005, 
             0.}, {
              AbsoluteThickness[0.1]}}, {-7.418580902748128, 
             FormBox[
              TemplateBox[{0., 0.}, "Spacer2"], TraditionalForm], {0.005, 
             0.}, {
              AbsoluteThickness[0.1]}}, {-7.264430222920869, 
             FormBox[
              TemplateBox[{0., 0.}, "Spacer2"], TraditionalForm], {0.005, 
             0.}, {
              AbsoluteThickness[0.1]}}, {-7.1308988302963465`, 
             FormBox[
              TemplateBox[{0., 0.}, "Spacer2"], TraditionalForm], {0.005, 
             0.}, {
              AbsoluteThickness[0.1]}}, {-7.013115794639964, 
             FormBox[
              TemplateBox[{0., 0.}, "Spacer2"], TraditionalForm], {0.005, 
             0.}, {
              AbsoluteThickness[0.1]}}, {-6.214608098422191, 
             FormBox[
              TemplateBox[{0., 0.}, "Spacer2"], TraditionalForm], {0.005, 
             0.}, {
              AbsoluteThickness[0.1]}}, {-5.809142990314028, 
             FormBox[
              TemplateBox[{0., 0.}, "Spacer2"], TraditionalForm], {0.005, 
             0.}, {
              AbsoluteThickness[0.1]}}, {-5.521460917862246, 
             FormBox[
              TemplateBox[{0., 0.}, "Spacer2"], TraditionalForm], {0.005, 
             0.}, {
              AbsoluteThickness[0.1]}}, {-5.298317366548036, 
             FormBox[
              TemplateBox[{0., 0.}, "Spacer2"], TraditionalForm], {0.005, 
             0.}, {
              AbsoluteThickness[0.1]}}, {-5.115995809754082, 
             FormBox[
              TemplateBox[{0., 0.}, "Spacer2"], TraditionalForm], {0.005, 
             0.}, {
              AbsoluteThickness[0.1]}}, {-4.961845129926823, 
             FormBox[
              TemplateBox[{0., 0.}, "Spacer2"], TraditionalForm], {0.005, 
             0.}, {
              AbsoluteThickness[0.1]}}, {-4.8283137373023015`, 
             FormBox[
              TemplateBox[{0., 0.}, "Spacer2"], TraditionalForm], {0.005, 
             0.}, {
              AbsoluteThickness[0.1]}}, {-4.710530701645918, 
             FormBox[
              TemplateBox[{0., 0.}, "Spacer2"], TraditionalForm], {0.005, 
             0.}, {
              AbsoluteThickness[0.1]}}, {-3.912023005428146, 
             FormBox[
              TemplateBox[{0., 0.}, "Spacer2"], TraditionalForm], {0.005, 
             0.}, {
              AbsoluteThickness[0.1]}}, {-3.506557897319982, 
             FormBox[
              TemplateBox[{0., 0.}, "Spacer2"], TraditionalForm], {0.005, 
             0.}, {
              AbsoluteThickness[0.1]}}, {-3.2188758248682006`, 
             FormBox[
              TemplateBox[{0., 0.}, "Spacer2"], TraditionalForm], {0.005, 
             0.}, {
              AbsoluteThickness[0.1]}}, {-2.995732273553991, 
             FormBox[
              TemplateBox[{0., 0.}, "Spacer2"], TraditionalForm], {0.005, 
             0.}, {
              AbsoluteThickness[0.1]}}, {-2.8134107167600364`, 
             FormBox[
              TemplateBox[{0., 0.}, "Spacer2"], TraditionalForm], {0.005, 
             0.}, {
              AbsoluteThickness[0.1]}}, {-2.659260036932778, 
             FormBox[
              TemplateBox[{0., 0.}, "Spacer2"], TraditionalForm], {0.005, 
             0.}, {
              AbsoluteThickness[0.1]}}, {-2.5257286443082556`, 
             FormBox[
              TemplateBox[{0., 0.}, "Spacer2"], TraditionalForm], {0.005, 
             0.}, {
              AbsoluteThickness[0.1]}}, {-2.4079456086518722`, 
             FormBox[
              TemplateBox[{0., 0.}, "Spacer2"], TraditionalForm], {0.005, 
             0.}, {
              AbsoluteThickness[0.1]}}, {-1.6094379124341003`, 
             FormBox[
              TemplateBox[{0., 0.}, "Spacer2"], TraditionalForm], {0.005, 
             0.}, {
              AbsoluteThickness[0.1]}}, {-1.2039728043259361`, 
             FormBox[
              TemplateBox[{0., 0.}, "Spacer2"], TraditionalForm], {0.005, 
             0.}, {
              AbsoluteThickness[0.1]}}, {-0.916290731874155, 
             FormBox[
              TemplateBox[{0., 0.}, "Spacer2"], TraditionalForm], {0.005, 
             0.}, {
              AbsoluteThickness[0.1]}}, {-0.6931471805599453, 
             FormBox[
              TemplateBox[{0., 0.}, "Spacer2"], TraditionalForm], {0.005, 
             0.}, {
              AbsoluteThickness[0.1]}}, {-0.5108256237659907, 
             FormBox[
              TemplateBox[{0., 0.}, "Spacer2"], TraditionalForm], {0.005, 
             0.}, {
              AbsoluteThickness[0.1]}}, {-0.35667494393873245`, 
             FormBox[
              TemplateBox[{0., 0.}, "Spacer2"], TraditionalForm], {0.005, 
             0.}, {
              AbsoluteThickness[0.1]}}, {-0.2231435513142097, 
             FormBox[
              TemplateBox[{0., 0.}, "Spacer2"], TraditionalForm], {0.005, 
             0.}, {
              AbsoluteThickness[0.1]}}, {-0.10536051565782628`, 
             FormBox[
              TemplateBox[{0., 0.}, "Spacer2"], TraditionalForm], {0.005, 
             0.}, {
              AbsoluteThickness[0.1]}}, {0., 
             FormBox[
              TemplateBox[{0., 0.}, "Spacer2"], TraditionalForm], {0.005, 
             0.}, {
              AbsoluteThickness[0.1]}}, {0.4054651081081644, 
             FormBox[
              TemplateBox[{0., 0.}, "Spacer2"], TraditionalForm], {0.005, 
             0.}, {
              AbsoluteThickness[0.1]}}, {0.6931471805599453, 
             FormBox[
              TemplateBox[{0., 0.}, "Spacer2"], TraditionalForm], {0.005, 
             0.}, {
              AbsoluteThickness[0.1]}}, {0.9162907318741551, 
             FormBox[
              TemplateBox[{0., 0.}, "Spacer2"], TraditionalForm], {0.005, 
             0.}, {
              AbsoluteThickness[0.1]}}}, {{-9.210340371976182, 
             FormBox[
              TemplateBox[{0., 0.}, "Spacer2"], TraditionalForm], {0.01, 0.}, {
              AbsoluteThickness[0.1]}}, {-6.907755278982137, 
             FormBox[
              TemplateBox[{0., 0.}, "Spacer2"], TraditionalForm], {0.01, 0.}, {
              AbsoluteThickness[0.1]}}, {-4.605170185988091, 
             FormBox[
              TemplateBox[{0., 0.}, "Spacer2"], TraditionalForm], {0.01, 0.}, {
              AbsoluteThickness[0.1]}}, {-2.3025850929940455`, 
             FormBox[
              TemplateBox[{0., 0.}, "Spacer2"], TraditionalForm], {0.01, 0.}, {
              AbsoluteThickness[0.1]}}, {-11.512925464970229`, 
             FormBox[
              TemplateBox[{0., 0.}, "Spacer2"], TraditionalForm], {0.005, 
             0.}, {
              AbsoluteThickness[0.1]}}, {-10.819778284410283`, 
             FormBox[
              TemplateBox[{0., 0.}, "Spacer2"], TraditionalForm], {0.005, 
             0.}, {
              AbsoluteThickness[0.1]}}, {-10.41431317630212, 
             FormBox[
              TemplateBox[{0., 0.}, "Spacer2"], TraditionalForm], {0.005, 
             0.}, {
              AbsoluteThickness[0.1]}}, {-10.126631103850338`, 
             FormBox[
              TemplateBox[{0., 0.}, "Spacer2"], TraditionalForm], {0.005, 
             0.}, {
              AbsoluteThickness[0.1]}}, {-9.903487552536127, 
             FormBox[
              TemplateBox[{0., 0.}, "Spacer2"], TraditionalForm], {0.005, 
             0.}, {
              AbsoluteThickness[0.1]}}, {-9.721165995742174, 
             FormBox[
              TemplateBox[{0., 0.}, "Spacer2"], TraditionalForm], {0.005, 
             0.}, {
              AbsoluteThickness[0.1]}}, {-9.567015315914915, 
             FormBox[
              TemplateBox[{0., 0.}, "Spacer2"], TraditionalForm], {0.005, 
             0.}, {
              AbsoluteThickness[0.1]}}, {-9.433483923290392, 
             FormBox[
              TemplateBox[{0., 0.}, "Spacer2"], TraditionalForm], {0.005, 
             0.}, {
              AbsoluteThickness[0.1]}}, {-9.315700887634009, 
             FormBox[
              TemplateBox[{0., 0.}, "Spacer2"], TraditionalForm], {0.005, 
             0.}, {
              AbsoluteThickness[0.1]}}, {-8.517193191416238, 
             FormBox[
              TemplateBox[{0., 0.}, "Spacer2"], TraditionalForm], {0.005, 
             0.}, {
              AbsoluteThickness[0.1]}}, {-8.111728083308073, 
             FormBox[
              TemplateBox[{0., 0.}, "Spacer2"], TraditionalForm], {0.005, 
             0.}, {
              AbsoluteThickness[0.1]}}, {-7.824046010856292, 
             FormBox[
              TemplateBox[{0., 0.}, "Spacer2"], TraditionalForm], {0.005, 
             0.}, {
              AbsoluteThickness[0.1]}}, {-7.600902459542082, 
             FormBox[
              TemplateBox[{0., 0.}, "Spacer2"], TraditionalForm], {0.005, 
             0.}, {
              AbsoluteThickness[0.1]}}, {-7.418580902748128, 
             FormBox[
              TemplateBox[{0., 0.}, "Spacer2"], TraditionalForm], {0.005, 
             0.}, {
              AbsoluteThickness[0.1]}}, {-7.264430222920869, 
             FormBox[
              TemplateBox[{0., 0.}, "Spacer2"], TraditionalForm], {0.005, 
             0.}, {
              AbsoluteThickness[0.1]}}, {-7.1308988302963465`, 
             FormBox[
              TemplateBox[{0., 0.}, "Spacer2"], TraditionalForm], {0.005, 
             0.}, {
              AbsoluteThickness[0.1]}}, {-7.013115794639964, 
             FormBox[
              TemplateBox[{0., 0.}, "Spacer2"], TraditionalForm], {0.005, 
             0.}, {
              AbsoluteThickness[0.1]}}, {-6.214608098422191, 
             FormBox[
              TemplateBox[{0., 0.}, "Spacer2"], TraditionalForm], {0.005, 
             0.}, {
              AbsoluteThickness[0.1]}}, {-5.809142990314028, 
             FormBox[
              TemplateBox[{0., 0.}, "Spacer2"], TraditionalForm], {0.005, 
             0.}, {
              AbsoluteThickness[0.1]}}, {-5.521460917862246, 
             FormBox[
              TemplateBox[{0., 0.}, "Spacer2"], TraditionalForm], {0.005, 
             0.}, {
              AbsoluteThickness[0.1]}}, {-5.298317366548036, 
             FormBox[
              TemplateBox[{0., 0.}, "Spacer2"], TraditionalForm], {0.005, 
             0.}, {
              AbsoluteThickness[0.1]}}, {-5.115995809754082, 
             FormBox[
              TemplateBox[{0., 0.}, "Spacer2"], TraditionalForm], {0.005, 
             0.}, {
              AbsoluteThickness[0.1]}}, {-4.961845129926823, 
             FormBox[
              TemplateBox[{0., 0.}, "Spacer2"], TraditionalForm], {0.005, 
             0.}, {
              AbsoluteThickness[0.1]}}, {-4.8283137373023015`, 
             FormBox[
              TemplateBox[{0., 0.}, "Spacer2"], TraditionalForm], {0.005, 
             0.}, {
              AbsoluteThickness[0.1]}}, {-4.710530701645918, 
             FormBox[
              TemplateBox[{0., 0.}, "Spacer2"], TraditionalForm], {0.005, 
             0.}, {
              AbsoluteThickness[0.1]}}, {-3.912023005428146, 
             FormBox[
              TemplateBox[{0., 0.}, "Spacer2"], TraditionalForm], {0.005, 
             0.}, {
              AbsoluteThickness[0.1]}}, {-3.506557897319982, 
             FormBox[
              TemplateBox[{0., 0.}, "Spacer2"], TraditionalForm], {0.005, 
             0.}, {
              AbsoluteThickness[0.1]}}, {-3.2188758248682006`, 
             FormBox[
              TemplateBox[{0., 0.}, "Spacer2"], TraditionalForm], {0.005, 
             0.}, {
              AbsoluteThickness[0.1]}}, {-2.995732273553991, 
             FormBox[
              TemplateBox[{0., 0.}, "Spacer2"], TraditionalForm], {0.005, 
             0.}, {
              AbsoluteThickness[0.1]}}, {-2.8134107167600364`, 
             FormBox[
              TemplateBox[{0., 0.}, "Spacer2"], TraditionalForm], {0.005, 
             0.}, {
              AbsoluteThickness[0.1]}}, {-2.659260036932778, 
             FormBox[
              TemplateBox[{0., 0.}, "Spacer2"], TraditionalForm], {0.005, 
             0.}, {
              AbsoluteThickness[0.1]}}, {-2.5257286443082556`, 
             FormBox[
              TemplateBox[{0., 0.}, "Spacer2"], TraditionalForm], {0.005, 
             0.}, {
              AbsoluteThickness[0.1]}}, {-2.4079456086518722`, 
             FormBox[
              TemplateBox[{0., 0.}, "Spacer2"], TraditionalForm], {0.005, 
             0.}, {
              AbsoluteThickness[0.1]}}, {-1.6094379124341003`, 
             FormBox[
              TemplateBox[{0., 0.}, "Spacer2"], TraditionalForm], {0.005, 
             0.}, {
              AbsoluteThickness[0.1]}}, {-1.2039728043259361`, 
             FormBox[
              TemplateBox[{0., 0.}, "Spacer2"], TraditionalForm], {0.005, 
             0.}, {
              AbsoluteThickness[0.1]}}, {-0.916290731874155, 
             FormBox[
              TemplateBox[{0., 0.}, "Spacer2"], TraditionalForm], {0.005, 
             0.}, {
              AbsoluteThickness[0.1]}}, {-0.6931471805599453, 
             FormBox[
              TemplateBox[{0., 0.}, "Spacer2"], TraditionalForm], {0.005, 
             0.}, {
              AbsoluteThickness[0.1]}}, {-0.5108256237659907, 
             FormBox[
              TemplateBox[{0., 0.}, "Spacer2"], TraditionalForm], {0.005, 
             0.}, {
              AbsoluteThickness[0.1]}}, {-0.35667494393873245`, 
             FormBox[
              TemplateBox[{0., 0.}, "Spacer2"], TraditionalForm], {0.005, 
             0.}, {
              AbsoluteThickness[0.1]}}, {-0.2231435513142097, 
             FormBox[
              TemplateBox[{0., 0.}, "Spacer2"], TraditionalForm], {0.005, 
             0.}, {
              AbsoluteThickness[0.1]}}, {-0.10536051565782628`, 
             FormBox[
              TemplateBox[{0., 0.}, "Spacer2"], TraditionalForm], {0.005, 
             0.}, {
              AbsoluteThickness[0.1]}}, {0., 
             FormBox[
              TemplateBox[{0., 0.}, "Spacer2"], TraditionalForm], {0.005, 
             0.}, {
              AbsoluteThickness[0.1]}}, {0.4054651081081644, 
             FormBox[
              TemplateBox[{0., 0.}, "Spacer2"], TraditionalForm], {0.005, 
             0.}, {
              AbsoluteThickness[0.1]}}, {0.6931471805599453, 
             FormBox[
              TemplateBox[{0., 0.}, "Spacer2"], TraditionalForm], {0.005, 
             0.}, {
              AbsoluteThickness[0.1]}}, {0.9162907318741551, 
             FormBox[
              TemplateBox[{0., 0.}, "Spacer2"], TraditionalForm], {0.005, 
             0.}, {
              AbsoluteThickness[0.1]}}}}}],
       GridLines->{None, None},
       GridLinesStyle->Directive[
         GrayLevel[0.5, 0.4]],
       ImagePadding->All,
       ImageSize->Medium,
       Method->{
        "DefaultBoundaryStyle" -> Automatic, "DefaultMeshStyle" -> 
         AbsolutePointSize[6], "ScalingFunctions" -> None},
       PlotRange->{{-9.903487383269807, -1.6094380817004195`}, {All, 0.0175}},
       
       PlotRangeClipping->True,
       PlotRangePadding->{{
          Scaled[0.02], 
          Scaled[0.02]}, {
          Scaled[0.05], 0}},
       Ticks->{
         Charting`ScaledTicks[{Log, Exp}], Automatic}], 
      NCache[{Rational[1725, 2], -333.73835392494317`}, {
       862.5, -333.73835392494317`}], 
      ImageScaled[{0.5, 0.5}], {360, 222.49223594996212}]}, {InsetBox[
      GraphicsBox[{{{{}, {}, 
          TagBox[
           {RGBColor[
            0.6666666666666666, 0.6666666666666666, 0.6666666666666666], 
            Thickness[0.006], Opacity[1.], Dashing[{Small, Small}], 
            LineBox[CompressedData["
1:eJxTTMoPSmViYGAwAWIQrfjn29Op55QP/Fn58ZJvUoB9iOD+yS+WIPgdau2O
1tUI/sxJn3fcVUDwGS82m9aeUYLzjWJKM49UIvi8ms47ORQQfPsTJnxeZxTh
fJmVTPUdhQj+wWuGy/MkEPy911quBB5VgPNTJLbIGmUj+Ek67Dn84gh+gFT5
Y41OeTjfMH6Gmu41OYT5Howl2voI/rKtSj+Vq2ThfOk9bG+zT8gg3Jtu9Hqt
EoK/Y6qY4qs8aTj/foZTosJxKTg/er/azQBBBD9j/dn9F+Ik4Xxllz0bvHZI
wPnGMck39zEj+J8kgnh0o8XhfMd85nWvtorB+U89ctsXMSH45sflskOiReH8
eyc62hiWicD5YilbBf58Fobz/yzWXPrRF8E3Tw8rfDhTCM5XPH/K/fRHQTh/
9gXGXhZfBD8r9COnxSwBOP/C3wCl08/44fyycIMFUrV8cH7Fr3lGcdq8cP6c
C5MWOTzgRpi39nujeCUXnD/l8uvSR5qciPBjCLy5cB87nB+bYC3FEMUG56/n
3JofxMsK56/eOd9k5hJmOJ9lsyTflWAmOL/uvsTRtZyMcL6zqtD1727/98P4
LnKCvjWr/sD5bB7mlvGmv+H844Wxqk4HfsL5AFAxsSo=
             "]]},
           Annotation[#, "Charting`Private`Tag$136383#1"]& ], 
          TagBox[
           {RGBColor[0, 0, 
             NCache[
              Rational[2, 3], 0.6666666666666666]], Thickness[0.006], Opacity[
            1.], LineBox[CompressedData["
1:eJwVx3k4FHgYwHGkGSNDtDFNGsyEVRljChvyOjpQNK5qdZB7csVMMrlqt0OX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             "]]},
           Annotation[#, "Charting`Private`Tag$136383#2"]& ], 
          TagBox[
           {RGBColor[
             NCache[
              Rational[2, 3], 0.6666666666666666], 0.33333333333333337`, 0], 
            Thickness[0.006], Opacity[1.], LineBox[CompressedData["
1:eJwVzHtUjAkcxvGZoZmiqabsGNGYWymUdEe9P0JC2TGldK+ZSVcKJVNiw5IT
HZLWbXPXhWSXVJT3t0tKE0pOinRRkVq7S2Rneqfd9o/nfM/nn0coT5JFM2g0
WtDE/q+QGh048VSMuwbZffl+Smh0j87wfiJGiQs3NmPCKZmtJmNqMV60+KUz
asIN4+VLIh+LMb81Jd9uwlvoccfmPhTj6Gy2R71MCXeZr93JajE+VTvHfV2v
BH8OeXzwshj11GW9K6RKyLY6uGxJhhh1knddZT5KOJU3UvVGIMbG/bq7L5Yr
gd6yzzmzSYSvmJVexouV4BCaGvdQJcJvi05wWuyUwLZZXq0vEOERFuGUJFAC
NDgZrWkS4twpauczJkqYVcLYk71ViNE1x9LCKQX81rawaAtPiJfSyqvb+hVQ
27b/xfo6AZ52r+WbqBWg5N22cEgQ4IdZDBpRqgD5fFai8XQBDpJ6Lj4HFCA1
T+uzPjQbuVSS7/owBSyMOGll28ZHpfzh9lSbiX9vesq8BXxMXdbYLvwkh6sV
Io043QJvrvMwdiyVw8wa5seEhlmYkLP6AwTJAWIchstEs7DAQ3F6M0MOVSe4
wqEtM9G7qOxjbkEUdMd6RgnqzbH/iiSyRRwFIaRVh5RjjmaVRzeOFkRCbPkT
sjl8BlqMcoZHvkaAeEXNzTVVPPQNzgu0/zUcHEMVHfcn8dDrVVPY/AVh8Jkn
M7QNmY5HBDIFXg6BZUmTbgxVcJGRd2dS3eRgGPDefPAig4tOwr7UbvFGcK3n
J/iHfIcFV7/sObc2ALoasg/Qrk7D9C4N8drNH7jKChNqxAyPVQbE77OUAXXJ
5sonXzN8dPvW53MuUnCNCdjae8oU7yWHerACfED4rHGV+hMH1yZlMv645Q1n
mulHJvtysPHViBUoVkL8hk8GbqdNMPgtv6R5tic066Qi9TtjTCmV1MlfErAj
0P68eaYRhvZUeNDvLYKd2kKH8HlsXJ3eSfe84Axnm/MuLu2ZitFRXp8zFzhA
fNm3rOmqKXj8x+Sv3VPsIL91OPWtjQHer0r8+zrHBlbFqrY7SwzQNtY87b3O
GrQUc2s23wB1xZfi7YesIcpKlGhnZoAjVuXJH3+3BjvVRnk6pY+NTnH9pqnW
8Jhft870mT5afWhpY3TOgfG4wjmeKfo4Fv/KxfG2FcTS1ndcuM/CDTU2JfU5
Ehgs8ZcZV7PwQGHcWGGGBGL9Nqp33WJhz+KAr1kJEoi5GlEbWMzCgkInMn6t
BDb5bLnAzmNh8wN63aOpEog+mROnimYh89Bw2oVcMcjtH2mkhiyUBY5vKjkr
grDIJea0YCY+jHZlytoFUG5QkSRj62HvkHmkon8mXKs+53Tq8iQM6qs5a/oz
FybfmmH0wo+BIR3CAr10U9jdzasrM6CjRLr06bFpRrDc0vTlN69/yfTW6reS
Bhas4HN8d5VSZPfb+ODlzQzI+36bsrWQIoudB9a9vMeAnh9aM+Yep8ha38rn
qiIG7Oo7UdqeQZGLPatDhnYz4Haxub6zL0VWGt5w32nHAEtHyYOPf42RMXW5
VzyO0oHp7boownmMrIvkhErCaeCvOim9YzNGipp6fVLX0uBiqSaGzR8jpWm1
qlY3GhDsmoJ7zDHy7E8FEZVmNNjxfOmX6e1a0vbg4Ry3/H+Jd6FrypvTtWTx
/RnPL20bJ5xyrz2ak6Ql89/ztH3rxom9pGHXboWWrC0Huce8cYIvemZo66Ml
o9KTi5b064iA937xhyy0ZPZMyT+KQB1xmVeR1cPRkoeCS80SnXTE59XcU65M
LVnUNdJxmKMjcq+31w/8qSF53E0WvCaK6HyzqNu9T0OqVk7esbeEIuYanxk9
/lJDBlVK7fUOUsTOpRR7WK0hPUvsF59XUkT91jBLT9SQ+8+fzvLzpIj/ABrg
mQ4=
             "]]},
           
           Annotation[#, 
            "Charting`Private`Tag$136383#3"]& ]}, {}, {}}, {{}, {{}, 
          {RGBColor[0, 0, 
            NCache[
             Rational[2, 3], 0.6666666666666666]], PointSize[0.02], Thickness[
           0.006], PointBox[{{-8.517193191416238, 
            0.0048319}, {-7.756387362382477, 0.0046242}, {-6.997679986510124, 
            0.0042426}, {-6.237876725361546, 0.003598}, {-5.477683295516359, 
            0.0026466}, {-4.71789105605221, 0.0016973}, {-3.958066943929553, 
            0.0010369}, {-3.198215722171898, 
            0.0007387}, {-2.4383704524658496`, 0.0006067}, {-1.67851471601468,
             0.0005484}}], {{
             LineBox[{{-8.517193191416238, 0.0048319}, {-8.517193191416238, 
              0.0048319}}], 
             LineBox[{
              Offset[{0, 1.5}, {-8.517193191416238, 0.0048319}], 
               Offset[{0, -1.5}, {-8.517193191416238, 0.0048319}]}], 
             LineBox[{
              Offset[{0, 1.5}, {-8.517193191416238, 0.0048319}], 
               Offset[{0, -1.5}, {-8.517193191416238, 0.0048319}]}], 
             LineBox[{{-8.517193191416238, 
              0.005497659435250921}, {-8.517193191416238, 
              0.00416614056474908}}], 
             LineBox[{
              Offset[{1.5, 0}, {-8.517193191416238, 0.005497659435250921}], 
               Offset[{-1.5, 0}, {-8.517193191416238, 
                0.005497659435250921}]}], 
             LineBox[{
              Offset[{1.5, 0}, {-8.517193191416238, 0.00416614056474908}], 
               Offset[{-1.5, 0}, {-8.517193191416238, 
                0.00416614056474908}]}]}, {
             LineBox[{{-7.756387362382477, 0.0046242}, {-7.756387362382477, 
              0.0046242}}], 
             LineBox[{
              Offset[{0, 1.5}, {-7.756387362382477, 0.0046242}], 
               Offset[{0, -1.5}, {-7.756387362382477, 0.0046242}]}], 
             LineBox[{
              Offset[{0, 1.5}, {-7.756387362382477, 0.0046242}], 
               Offset[{0, -1.5}, {-7.756387362382477, 0.0046242}]}], 
             LineBox[{{-7.756387362382477, 
              0.005279962445085402}, {-7.756387362382477, 
              0.003968437554914599}}], 
             LineBox[{
              Offset[{1.5, 0}, {-7.756387362382477, 0.005279962445085402}], 
               Offset[{-1.5, 0}, {-7.756387362382477, 
                0.005279962445085402}]}], 
             LineBox[{
              Offset[{1.5, 0}, {-7.756387362382477, 0.003968437554914599}], 
               Offset[{-1.5, 0}, {-7.756387362382477, 
                0.003968437554914599}]}]}, {
             LineBox[{{-6.997679986510124, 0.0042426}, {-6.997679986510124, 
              0.0042426}}], 
             LineBox[{
              Offset[{0, 1.5}, {-6.997679986510124, 0.0042426}], 
               Offset[{0, -1.5}, {-6.997679986510124, 0.0042426}]}], 
             LineBox[{
              Offset[{0, 1.5}, {-6.997679986510124, 0.0042426}], 
               Offset[{0, -1.5}, {-6.997679986510124, 0.0042426}]}], 
             LineBox[{{-6.997679986510124, 
              0.004891218490289898}, {-6.997679986510124, 
              0.003593981509710102}}], 
             LineBox[{
              Offset[{1.5, 0}, {-6.997679986510124, 0.004891218490289898}], 
               Offset[{-1.5, 0}, {-6.997679986510124, 
                0.004891218490289898}]}], 
             LineBox[{
              Offset[{1.5, 0}, {-6.997679986510124, 0.003593981509710102}], 
               Offset[{-1.5, 0}, {-6.997679986510124, 
                0.003593981509710102}]}]}, {
             LineBox[{{-6.237876725361546, 0.003598}, {-6.237876725361546, 
              0.003598}}], 
             LineBox[{
              Offset[{0, 1.5}, {-6.237876725361546, 0.003598}], 
               Offset[{0, -1.5}, {-6.237876725361546, 0.003598}]}], 
             LineBox[{
              Offset[{0, 1.5}, {-6.237876725361546, 0.003598}], 
               Offset[{0, -1.5}, {-6.237876725361546, 0.003598}]}], 
             LineBox[{{-6.237876725361546, 
              0.004200028602674689}, {-6.237876725361546, 
              0.002995971397325311}}], 
             LineBox[{
              Offset[{1.5, 0}, {-6.237876725361546, 0.004200028602674689}], 
               Offset[{-1.5, 0}, {-6.237876725361546, 
                0.004200028602674689}]}], 
             LineBox[{
              Offset[{1.5, 0}, {-6.237876725361546, 0.002995971397325311}], 
               Offset[{-1.5, 0}, {-6.237876725361546, 
                0.002995971397325311}]}]}, {
             LineBox[{{-5.477683295516359, 0.0026466}, {-5.477683295516359, 
              0.0026466}}], 
             LineBox[{
              Offset[{0, 1.5}, {-5.477683295516359, 0.0026466}], 
               Offset[{0, -1.5}, {-5.477683295516359, 0.0026466}]}], 
             LineBox[{
              Offset[{0, 1.5}, {-5.477683295516359, 0.0026466}], 
               Offset[{0, -1.5}, {-5.477683295516359, 0.0026466}]}], 
             LineBox[{{-5.477683295516359, 
              0.003158058727592002}, {-5.477683295516359, 
              0.0021351412724079978`}}], 
             LineBox[{
              Offset[{1.5, 0}, {-5.477683295516359, 0.003158058727592002}], 
               Offset[{-1.5, 0}, {-5.477683295516359, 
                0.003158058727592002}]}], 
             LineBox[{
              Offset[{1.5, 0}, {-5.477683295516359, 0.0021351412724079978`}], 
               Offset[{-1.5, 0}, {-5.477683295516359, 
                0.0021351412724079978`}]}]}, {
             LineBox[{{-4.71789105605221, 0.0016973}, {-4.71789105605221, 
              0.0016973}}], 
             LineBox[{
              Offset[{0, 1.5}, {-4.71789105605221, 0.0016973}], 
               Offset[{0, -1.5}, {-4.71789105605221, 0.0016973}]}], 
             LineBox[{
              Offset[{0, 1.5}, {-4.71789105605221, 0.0016973}], 
               Offset[{0, -1.5}, {-4.71789105605221, 0.0016973}]}], 
             LineBox[{{-4.71789105605221, 
              0.002110547484545863}, {-4.71789105605221, 
              0.0012840525154541368`}}], 
             LineBox[{
              Offset[{1.5, 0}, {-4.71789105605221, 0.002110547484545863}], 
               Offset[{-1.5, 0}, {-4.71789105605221, 0.002110547484545863}]}],
              LineBox[{
              Offset[{1.5, 0}, {-4.71789105605221, 0.0012840525154541368`}], 
               Offset[{-1.5, 0}, {-4.71789105605221, 
                0.0012840525154541368`}]}]}, {
             LineBox[{{-3.958066943929553, 0.0010369}, {-3.958066943929553, 
              0.0010369}}], 
             LineBox[{
              Offset[{0, 1.5}, {-3.958066943929553, 0.0010369}], 
               Offset[{0, -1.5}, {-3.958066943929553, 0.0010369}]}], 
             LineBox[{
              Offset[{0, 1.5}, {-3.958066943929553, 0.0010369}], 
               Offset[{0, -1.5}, {-3.958066943929553, 0.0010369}]}], 
             LineBox[{{-3.958066943929553, 
              0.0013559457336812081`}, {-3.958066943929553, 
              0.0007178542663187921}}], 
             LineBox[{
              Offset[{1.5, 0}, {-3.958066943929553, 0.0013559457336812081`}], 
               Offset[{-1.5, 0}, {-3.958066943929553, 
                0.0013559457336812081`}]}], 
             LineBox[{
              Offset[{1.5, 0}, {-3.958066943929553, 0.0007178542663187921}], 
               Offset[{-1.5, 0}, {-3.958066943929553, 
                0.0007178542663187921}]}]}, {
             LineBox[{{-3.198215722171898, 0.0007387}, {-3.198215722171898, 
              0.0007387}}], 
             LineBox[{
              Offset[{0, 1.5}, {-3.198215722171898, 0.0007387}], 
               Offset[{0, -1.5}, {-3.198215722171898, 0.0007387}]}], 
             LineBox[{
              Offset[{0, 1.5}, {-3.198215722171898, 0.0007387}], 
               Offset[{0, -1.5}, {-3.198215722171898, 0.0007387}]}], 
             LineBox[{{-3.198215722171898, 
              0.001007892820808384}, {-3.198215722171898, 
              0.000469507179191616}}], 
             LineBox[{
              Offset[{1.5, 0}, {-3.198215722171898, 0.001007892820808384}], 
               Offset[{-1.5, 0}, {-3.198215722171898, 
                0.001007892820808384}]}], 
             LineBox[{
              Offset[{1.5, 0}, {-3.198215722171898, 0.000469507179191616}], 
               Offset[{-1.5, 0}, {-3.198215722171898, 
                0.000469507179191616}]}]}, {
             LineBox[{{-2.4383704524658496`, 
              0.0006067}, {-2.4383704524658496`, 0.0006067}}], 
             LineBox[{
              Offset[{0, 1.5}, {-2.4383704524658496`, 0.0006067}], 
               Offset[{0, -1.5}, {-2.4383704524658496`, 0.0006067}]}], 
             LineBox[{
              Offset[{0, 1.5}, {-2.4383704524658496`, 0.0006067}], 
               Offset[{0, -1.5}, {-2.4383704524658496`, 0.0006067}]}], 
             LineBox[{{-2.4383704524658496`, 
              0.0008547456341817699}, {-2.4383704524658496`, 
              0.00035865436581822995`}}], 
             LineBox[{
              Offset[{1.5, 0}, {-2.4383704524658496`, 0.0008547456341817699}],
                Offset[{-1.5, 0}, {-2.4383704524658496`, 
                0.0008547456341817699}]}], 
             LineBox[{
              Offset[{1.5, 0}, {-2.4383704524658496`, 
                0.00035865436581822995`}], 
               Offset[{-1.5, 0}, {-2.4383704524658496`, 
                0.00035865436581822995`}]}]}, {
             LineBox[{{-1.67851471601468, 0.0005484}, {-1.67851471601468, 
              0.0005484}}], 
             LineBox[{
              Offset[{0, 1.5}, {-1.67851471601468, 0.0005484}], 
               Offset[{0, -1.5}, {-1.67851471601468, 0.0005484}]}], 
             LineBox[{
              Offset[{0, 1.5}, {-1.67851471601468, 0.0005484}], 
               Offset[{0, -1.5}, {-1.67851471601468, 0.0005484}]}], 
             LineBox[{{-1.67851471601468, 
              0.000785282995492614}, {-1.67851471601468, 
              0.000311517004507386}}], 
             LineBox[{
              Offset[{1.5, 0}, {-1.67851471601468, 0.000785282995492614}], 
               Offset[{-1.5, 0}, {-1.67851471601468, 0.000785282995492614}]}],
              LineBox[{
              Offset[{1.5, 0}, {-1.67851471601468, 0.000311517004507386}], 
               Offset[{-1.5, 0}, {-1.67851471601468, 
                0.000311517004507386}]}]}}}, 
          {RGBColor[
            NCache[
             Rational[2, 3], 0.6666666666666666], 0.33333333333333337`, 0], 
           PointSize[0.02], Thickness[0.006], 
           PointBox[{{-8.517193191416238, 0.0026437}, {-7.756387362382477, 
            0.0025804}, {-6.997679986510124, 0.0024575}, {-6.237876725361546, 
            0.0021753}, {-5.477683295516359, 0.0018465}, {-4.71789105605221, 
            0.0013563}, {-3.958066943929553, 0.000968}, {-3.198215722171898, 
            0.0007222}, {-2.4383704524658496`, 0.000611}, {-1.67851471601468, 
            0.0005405}}], {{
             LineBox[{{-8.517193191416238, 0.0026437}, {-8.517193191416238, 
              0.0026437}}], 
             LineBox[{
              Offset[{0, 1.5}, {-8.517193191416238, 0.0026437}], 
               Offset[{0, -1.5}, {-8.517193191416238, 0.0026437}]}], 
             LineBox[{
              Offset[{0, 1.5}, {-8.517193191416238, 0.0026437}], 
               Offset[{0, -1.5}, {-8.517193191416238, 0.0026437}]}], 
             LineBox[{{-8.517193191416238, 
              0.003160969637498547}, {-8.517193191416238, 
              0.0021264303625014532`}}], 
             LineBox[{
              Offset[{1.5, 0}, {-8.517193191416238, 0.003160969637498547}], 
               Offset[{-1.5, 0}, {-8.517193191416238, 
                0.003160969637498547}]}], 
             LineBox[{
              Offset[{1.5, 0}, {-8.517193191416238, 0.0021264303625014532`}], 
               Offset[{-1.5, 0}, {-8.517193191416238, 
                0.0021264303625014532`}]}]}, {
             LineBox[{{-7.756387362382477, 0.0025804}, {-7.756387362382477, 
              0.0025804}}], 
             LineBox[{
              Offset[{0, 1.5}, {-7.756387362382477, 0.0025804}], 
               Offset[{0, -1.5}, {-7.756387362382477, 0.0025804}]}], 
             LineBox[{
              Offset[{0, 1.5}, {-7.756387362382477, 0.0025804}], 
               Offset[{0, -1.5}, {-7.756387362382477, 0.0025804}]}], 
             LineBox[{{-7.756387362382477, 
              0.003085425633894846}, {-7.756387362382477, 
              0.002075374366105154}}], 
             LineBox[{
              Offset[{1.5, 0}, {-7.756387362382477, 0.003085425633894846}], 
               Offset[{-1.5, 0}, {-7.756387362382477, 
                0.003085425633894846}]}], 
             LineBox[{
              Offset[{1.5, 0}, {-7.756387362382477, 0.002075374366105154}], 
               Offset[{-1.5, 0}, {-7.756387362382477, 
                0.002075374366105154}]}]}, {
             LineBox[{{-6.997679986510124, 0.0024575}, {-6.997679986510124, 
              0.0024575}}], 
             LineBox[{
              Offset[{0, 1.5}, {-6.997679986510124, 0.0024575}], 
               Offset[{0, -1.5}, {-6.997679986510124, 0.0024575}]}], 
             LineBox[{
              Offset[{0, 1.5}, {-6.997679986510124, 0.0024575}], 
               Offset[{0, -1.5}, {-6.997679986510124, 0.0024575}]}], 
             LineBox[{{-6.997679986510124, 
              0.0029653007597587972`}, {-6.997679986510124, 
              0.001949699240241203}}], 
             LineBox[{
              Offset[{1.5, 0}, {-6.997679986510124, 0.0029653007597587972`}], 
               Offset[{-1.5, 0}, {-6.997679986510124, 
                0.0029653007597587972`}]}], 
             LineBox[{
              Offset[{1.5, 0}, {-6.997679986510124, 0.001949699240241203}], 
               Offset[{-1.5, 0}, {-6.997679986510124, 
                0.001949699240241203}]}]}, {
             LineBox[{{-6.237876725361546, 0.0021753}, {-6.237876725361546, 
              0.0021753}}], 
             LineBox[{
              Offset[{0, 1.5}, {-6.237876725361546, 0.0021753}], 
               Offset[{0, -1.5}, {-6.237876725361546, 0.0021753}]}], 
             LineBox[{
              Offset[{0, 1.5}, {-6.237876725361546, 0.0021753}], 
               Offset[{0, -1.5}, {-6.237876725361546, 0.0021753}]}], 
             LineBox[{{-6.237876725361546, 
              0.002646704425236052}, {-6.237876725361546, 
              0.0017038955747639478`}}], 
             LineBox[{
              Offset[{1.5, 0}, {-6.237876725361546, 0.002646704425236052}], 
               Offset[{-1.5, 0}, {-6.237876725361546, 
                0.002646704425236052}]}], 
             LineBox[{
              Offset[{1.5, 0}, {-6.237876725361546, 0.0017038955747639478`}], 
               Offset[{-1.5, 0}, {-6.237876725361546, 
                0.0017038955747639478`}]}]}, {
             LineBox[{{-5.477683295516359, 0.0018465}, {-5.477683295516359, 
              0.0018465}}], 
             LineBox[{
              Offset[{0, 1.5}, {-5.477683295516359, 0.0018465}], 
               Offset[{0, -1.5}, {-5.477683295516359, 0.0018465}]}], 
             LineBox[{
              Offset[{0, 1.5}, {-5.477683295516359, 0.0018465}], 
               Offset[{0, -1.5}, {-5.477683295516359, 0.0018465}]}], 
             LineBox[{{-5.477683295516359, 
              0.002277769919822544}, {-5.477683295516359, 
              0.001415230080177456}}], 
             LineBox[{
              Offset[{1.5, 0}, {-5.477683295516359, 0.002277769919822544}], 
               Offset[{-1.5, 0}, {-5.477683295516359, 
                0.002277769919822544}]}], 
             LineBox[{
              Offset[{1.5, 0}, {-5.477683295516359, 0.001415230080177456}], 
               Offset[{-1.5, 0}, {-5.477683295516359, 
                0.001415230080177456}]}]}, {
             LineBox[{{-4.71789105605221, 0.0013563}, {-4.71789105605221, 
              0.0013563}}], 
             LineBox[{
              Offset[{0, 1.5}, {-4.71789105605221, 0.0013563}], 
               Offset[{0, -1.5}, {-4.71789105605221, 0.0013563}]}], 
             LineBox[{
              Offset[{0, 1.5}, {-4.71789105605221, 0.0013563}], 
               Offset[{0, -1.5}, {-4.71789105605221, 0.0013563}]}], 
             LineBox[{{-4.71789105605221, 
              0.001711414652494679}, {-4.71789105605221, 
              0.0010011853475053209`}}], 
             LineBox[{
              Offset[{1.5, 0}, {-4.71789105605221, 0.001711414652494679}], 
               Offset[{-1.5, 0}, {-4.71789105605221, 0.001711414652494679}]}],
              LineBox[{
              Offset[{1.5, 0}, {-4.71789105605221, 0.0010011853475053209`}], 
               Offset[{-1.5, 0}, {-4.71789105605221, 
                0.0010011853475053209`}]}]}, {
             LineBox[{{-3.958066943929553, 0.000968}, {-3.958066943929553, 
              0.000968}}], 
             LineBox[{
              Offset[{0, 1.5}, {-3.958066943929553, 0.000968}], 
               Offset[{0, -1.5}, {-3.958066943929553, 0.000968}]}], 
             LineBox[{
              Offset[{0, 1.5}, {-3.958066943929553, 0.000968}], 
               Offset[{0, -1.5}, {-3.958066943929553, 0.000968}]}], 
             LineBox[{{-3.958066943929553, 
              0.001286649552859466}, {-3.958066943929553, 
              0.0006493504471405339}}], 
             LineBox[{
              Offset[{1.5, 0}, {-3.958066943929553, 0.001286649552859466}], 
               Offset[{-1.5, 0}, {-3.958066943929553, 
                0.001286649552859466}]}], 
             LineBox[{
              Offset[{1.5, 0}, {-3.958066943929553, 0.0006493504471405339}], 
               Offset[{-1.5, 0}, {-3.958066943929553, 
                0.0006493504471405339}]}]}, {
             LineBox[{{-3.198215722171898, 0.0007222}, {-3.198215722171898, 
              0.0007222}}], 
             LineBox[{
              Offset[{0, 1.5}, {-3.198215722171898, 0.0007222}], 
               Offset[{0, -1.5}, {-3.198215722171898, 0.0007222}]}], 
             LineBox[{
              Offset[{0, 1.5}, {-3.198215722171898, 0.0007222}], 
               Offset[{0, -1.5}, {-3.198215722171898, 0.0007222}]}], 
             LineBox[{{-3.198215722171898, 
              0.000995516413451263}, {-3.198215722171898, 
              0.000448883586548737}}], 
             LineBox[{
              Offset[{1.5, 0}, {-3.198215722171898, 0.000995516413451263}], 
               Offset[{-1.5, 0}, {-3.198215722171898, 
                0.000995516413451263}]}], 
             LineBox[{
              Offset[{1.5, 0}, {-3.198215722171898, 0.000448883586548737}], 
               Offset[{-1.5, 0}, {-3.198215722171898, 
                0.000448883586548737}]}]}, {
             LineBox[{{-2.4383704524658496`, 0.000611}, {-2.4383704524658496`,
               0.000611}}], 
             LineBox[{
              Offset[{0, 1.5}, {-2.4383704524658496`, 0.000611}], 
               Offset[{0, -1.5}, {-2.4383704524658496`, 0.000611}]}], 
             LineBox[{
              Offset[{0, 1.5}, {-2.4383704524658496`, 0.000611}], 
               Offset[{0, -1.5}, {-2.4383704524658496`, 0.000611}]}], 
             LineBox[{{-2.4383704524658496`, 
              0.000856396045647071}, {-2.4383704524658496`, 
              0.000365603954352929}}], 
             LineBox[{
              Offset[{1.5, 0}, {-2.4383704524658496`, 0.000856396045647071}], 
               Offset[{-1.5, 0}, {-2.4383704524658496`, 
                0.000856396045647071}]}], 
             LineBox[{
              Offset[{1.5, 0}, {-2.4383704524658496`, 0.000365603954352929}], 
               Offset[{-1.5, 0}, {-2.4383704524658496`, 
                0.000365603954352929}]}]}, {
             LineBox[{{-1.67851471601468, 0.0005405}, {-1.67851471601468, 
              0.0005405}}], 
             LineBox[{
              Offset[{0, 1.5}, {-1.67851471601468, 0.0005405}], 
               Offset[{0, -1.5}, {-1.67851471601468, 0.0005405}]}], 
             LineBox[{
              Offset[{0, 1.5}, {-1.67851471601468, 0.0005405}], 
               Offset[{0, -1.5}, {-1.67851471601468, 0.0005405}]}], 
             LineBox[{{-1.67851471601468, 
              0.000766200444595687}, {-1.67851471601468, 
              0.000314799555404313}}], 
             LineBox[{
              Offset[{1.5, 0}, {-1.67851471601468, 0.000766200444595687}], 
               Offset[{-1.5, 0}, {-1.67851471601468, 0.000766200444595687}]}],
              LineBox[{
              Offset[{1.5, 0}, {-1.67851471601468, 0.000314799555404313}], 
               Offset[{-1.5, 0}, {-1.67851471601468, 
                0.000314799555404313}]}]}}}, 
          {RGBColor[0, 
            NCache[
             Rational[2, 3], 0.6666666666666666], 0], PointSize[0.02], 
           Thickness[0.006], 
           PointBox[{{-8.517193191416238, 0.000967}, {-7.756387362382477, 
            0.0009668}, {-6.997679986510124, 0.0010007}, {-6.237876725361546, 
            0.0009776}, {-5.477683295516359, 0.0009707}, {-4.71789105605221, 
            0.0009802}, {-3.958066943929553, 0.0009725}, {-3.198215722171898, 
            0.0009739}, {-2.4383704524658496`, 0.0009766}, {-1.67851471601468,
             0.0009643}}], {{
             LineBox[{{-8.517193191416238, 0.000967}, {-8.517193191416238, 
              0.000967}}], 
             LineBox[{
              Offset[{0, 1.5}, {-8.517193191416238, 0.000967}], 
               Offset[{0, -1.5}, {-8.517193191416238, 0.000967}]}], 
             LineBox[{
              Offset[{0, 1.5}, {-8.517193191416238, 0.000967}], 
               Offset[{0, -1.5}, {-8.517193191416238, 0.000967}]}], 
             LineBox[{{-8.517193191416238, 
              0.001271308402124561}, {-8.517193191416238, 
              0.000662691597875439}}], 
             LineBox[{
              Offset[{1.5, 0}, {-8.517193191416238, 0.001271308402124561}], 
               Offset[{-1.5, 0}, {-8.517193191416238, 
                0.001271308402124561}]}], 
             LineBox[{
              Offset[{1.5, 0}, {-8.517193191416238, 0.000662691597875439}], 
               Offset[{-1.5, 0}, {-8.517193191416238, 
                0.000662691597875439}]}]}, {
             LineBox[{{-7.756387362382477, 0.0009668}, {-7.756387362382477, 
              0.0009668}}], 
             LineBox[{
              Offset[{0, 1.5}, {-7.756387362382477, 0.0009668}], 
               Offset[{0, -1.5}, {-7.756387362382477, 0.0009668}]}], 
             LineBox[{
              Offset[{0, 1.5}, {-7.756387362382477, 0.0009668}], 
               Offset[{0, -1.5}, {-7.756387362382477, 0.0009668}]}], 
             LineBox[{{-7.756387362382477, 
              0.0012866125076353959`}, {-7.756387362382477, 
              0.000646987492364604}}], 
             LineBox[{
              Offset[{1.5, 0}, {-7.756387362382477, 0.0012866125076353959`}], 
               Offset[{-1.5, 0}, {-7.756387362382477, 
                0.0012866125076353959`}]}], 
             LineBox[{
              Offset[{1.5, 0}, {-7.756387362382477, 0.000646987492364604}], 
               Offset[{-1.5, 0}, {-7.756387362382477, 
                0.000646987492364604}]}]}, {
             LineBox[{{-6.997679986510124, 0.0010007}, {-6.997679986510124, 
              0.0010007}}], 
             LineBox[{
              Offset[{0, 1.5}, {-6.997679986510124, 0.0010007}], 
               Offset[{0, -1.5}, {-6.997679986510124, 0.0010007}]}], 
             LineBox[{
              Offset[{0, 1.5}, {-6.997679986510124, 0.0010007}], 
               Offset[{0, -1.5}, {-6.997679986510124, 0.0010007}]}], 
             LineBox[{{-6.997679986510124, 
              0.001330272644690254}, {-6.997679986510124, 
              0.0006711273553097459}}], 
             LineBox[{
              Offset[{1.5, 0}, {-6.997679986510124, 0.001330272644690254}], 
               Offset[{-1.5, 0}, {-6.997679986510124, 
                0.001330272644690254}]}], 
             LineBox[{
              Offset[{1.5, 0}, {-6.997679986510124, 0.0006711273553097459}], 
               Offset[{-1.5, 0}, {-6.997679986510124, 
                0.0006711273553097459}]}]}, {
             LineBox[{{-6.237876725361546, 0.0009776}, {-6.237876725361546, 
              0.0009776}}], 
             LineBox[{
              Offset[{0, 1.5}, {-6.237876725361546, 0.0009776}], 
               Offset[{0, -1.5}, {-6.237876725361546, 0.0009776}]}], 
             LineBox[{
              Offset[{0, 1.5}, {-6.237876725361546, 0.0009776}], 
               Offset[{0, -1.5}, {-6.237876725361546, 0.0009776}]}], 
             LineBox[{{-6.237876725361546, 
              0.001290163491047716}, {-6.237876725361546, 
              0.0006650365089522839}}], 
             LineBox[{
              Offset[{1.5, 0}, {-6.237876725361546, 0.001290163491047716}], 
               Offset[{-1.5, 0}, {-6.237876725361546, 
                0.001290163491047716}]}], 
             LineBox[{
              Offset[{1.5, 0}, {-6.237876725361546, 0.0006650365089522839}], 
               Offset[{-1.5, 0}, {-6.237876725361546, 
                0.0006650365089522839}]}]}, {
             LineBox[{{-5.477683295516359, 0.0009707}, {-5.477683295516359, 
              0.0009707}}], 
             LineBox[{
              Offset[{0, 1.5}, {-5.477683295516359, 0.0009707}], 
               Offset[{0, -1.5}, {-5.477683295516359, 0.0009707}]}], 
             LineBox[{
              Offset[{0, 1.5}, {-5.477683295516359, 0.0009707}], 
               Offset[{0, -1.5}, {-5.477683295516359, 0.0009707}]}], 
             LineBox[{{-5.477683295516359, 
              0.001290596614305065}, {-5.477683295516359, 
              0.000650803385694935}}], 
             LineBox[{
              Offset[{1.5, 0}, {-5.477683295516359, 0.001290596614305065}], 
               Offset[{-1.5, 0}, {-5.477683295516359, 
                0.001290596614305065}]}], 
             LineBox[{
              Offset[{1.5, 0}, {-5.477683295516359, 0.000650803385694935}], 
               Offset[{-1.5, 0}, {-5.477683295516359, 
                0.000650803385694935}]}]}, {
             LineBox[{{-4.71789105605221, 0.0009802}, {-4.71789105605221, 
              0.0009802}}], 
             LineBox[{
              Offset[{0, 1.5}, {-4.71789105605221, 0.0009802}], 
               Offset[{0, -1.5}, {-4.71789105605221, 0.0009802}]}], 
             LineBox[{
              Offset[{0, 1.5}, {-4.71789105605221, 0.0009802}], 
               Offset[{0, -1.5}, {-4.71789105605221, 0.0009802}]}], 
             LineBox[{{-4.71789105605221, 
              0.0013019319870194311`}, {-4.71789105605221, 
              0.000658468012980569}}], 
             LineBox[{
              Offset[{1.5, 0}, {-4.71789105605221, 0.0013019319870194311`}], 
               Offset[{-1.5, 0}, {-4.71789105605221, 
                0.0013019319870194311`}]}], 
             LineBox[{
              Offset[{1.5, 0}, {-4.71789105605221, 0.000658468012980569}], 
               Offset[{-1.5, 0}, {-4.71789105605221, 
                0.000658468012980569}]}]}, {
             LineBox[{{-3.958066943929553, 0.0009725}, {-3.958066943929553, 
              0.0009725}}], 
             LineBox[{
              Offset[{0, 1.5}, {-3.958066943929553, 0.0009725}], 
               Offset[{0, -1.5}, {-3.958066943929553, 0.0009725}]}], 
             LineBox[{
              Offset[{0, 1.5}, {-3.958066943929553, 0.0009725}], 
               Offset[{0, -1.5}, {-3.958066943929553, 0.0009725}]}], 
             LineBox[{{-3.958066943929553, 
              0.001282354417040906}, {-3.958066943929553, 
              0.0006626455829590939}}], 
             LineBox[{
              Offset[{1.5, 0}, {-3.958066943929553, 0.001282354417040906}], 
               Offset[{-1.5, 0}, {-3.958066943929553, 
                0.001282354417040906}]}], 
             LineBox[{
              Offset[{1.5, 0}, {-3.958066943929553, 0.0006626455829590939}], 
               Offset[{-1.5, 0}, {-3.958066943929553, 
                0.0006626455829590939}]}]}, {
             LineBox[{{-3.198215722171898, 0.0009739}, {-3.198215722171898, 
              0.0009739}}], 
             LineBox[{
              Offset[{0, 1.5}, {-3.198215722171898, 0.0009739}], 
               Offset[{0, -1.5}, {-3.198215722171898, 0.0009739}]}], 
             LineBox[{
              Offset[{0, 1.5}, {-3.198215722171898, 0.0009739}], 
               Offset[{0, -1.5}, {-3.198215722171898, 0.0009739}]}], 
             LineBox[{{-3.198215722171898, 
              0.00129086886165562}, {-3.198215722171898, 
              0.0006569311383443799}}], 
             LineBox[{
              Offset[{1.5, 0}, {-3.198215722171898, 0.00129086886165562}], 
               Offset[{-1.5, 0}, {-3.198215722171898, 0.00129086886165562}]}],
              LineBox[{
              Offset[{1.5, 0}, {-3.198215722171898, 0.0006569311383443799}], 
               Offset[{-1.5, 0}, {-3.198215722171898, 
                0.0006569311383443799}]}]}, {
             LineBox[{{-2.4383704524658496`, 
              0.0009766}, {-2.4383704524658496`, 0.0009766}}], 
             LineBox[{
              Offset[{0, 1.5}, {-2.4383704524658496`, 0.0009766}], 
               Offset[{0, -1.5}, {-2.4383704524658496`, 0.0009766}]}], 
             LineBox[{
              Offset[{0, 1.5}, {-2.4383704524658496`, 0.0009766}], 
               Offset[{0, -1.5}, {-2.4383704524658496`, 0.0009766}]}], 
             LineBox[{{-2.4383704524658496`, 
              0.001299488055983334}, {-2.4383704524658496`, 
              0.000653711944016666}}], 
             LineBox[{
              Offset[{1.5, 0}, {-2.4383704524658496`, 0.001299488055983334}], 
               Offset[{-1.5, 0}, {-2.4383704524658496`, 
                0.001299488055983334}]}], 
             LineBox[{
              Offset[{1.5, 0}, {-2.4383704524658496`, 0.000653711944016666}], 
               Offset[{-1.5, 0}, {-2.4383704524658496`, 
                0.000653711944016666}]}]}, {
             LineBox[{{-1.67851471601468, 0.0009643}, {-1.67851471601468, 
              0.0009643}}], 
             LineBox[{
              Offset[{0, 1.5}, {-1.67851471601468, 0.0009643}], 
               Offset[{0, -1.5}, {-1.67851471601468, 0.0009643}]}], 
             LineBox[{
              Offset[{0, 1.5}, {-1.67851471601468, 0.0009643}], 
               Offset[{0, -1.5}, {-1.67851471601468, 0.0009643}]}], 
             LineBox[{{-1.67851471601468, 
              0.0012768591195329339`}, {-1.67851471601468, 
              0.0006517408804670659}}], 
             LineBox[{
              Offset[{1.5, 0}, {-1.67851471601468, 0.0012768591195329339`}], 
               Offset[{-1.5, 0}, {-1.67851471601468, 
                0.0012768591195329339`}]}], 
             LineBox[{
              Offset[{1.5, 0}, {-1.67851471601468, 0.0006517408804670659}], 
               Offset[{-1.5, 0}, {-1.67851471601468, 
                0.0006517408804670659}]}]}}}, {}}, {}, {}, {}, {}}},
       AspectRatio->NCache[GoldenRatio^(-1), 0.6180339887498948],
       Axes->{True, True},
       AxesLabel->{None, None},
       AxesOrigin->{-9.903487383269807, 0},
       CoordinatesToolOptions:>{"DisplayFunction" -> ({
           Exp[
            Part[#, 1]], 
           Part[#, 2]}& ), "CopiedValueFunction" -> ({
           Exp[
            Part[#, 1]], 
           Part[#, 2]}& )},
       DisplayFunction->Identity,
       Frame->{{True, True}, {True, True}},
       FrameLabel->{{
          FormBox[
          "\"\\!\\(\\*SubscriptBox[\\(P\\), \\(1\\)]\\)\"", TraditionalForm], 
          None}, {
          FormBox["\"migration rate, m\"", TraditionalForm], None}},
       FrameStyle->Directive[
         GrayLevel[0], FontSize -> 15, 
         Thickness[Large], Bold],
       FrameTicks->FrontEndValueCache[{{Automatic, Automatic}, {
           Charting`ScaledTicks[{Log, Exp}], 
           Charting`ScaledFrameTicks[{Log, Exp}]}}, {{
          Automatic, Automatic}, {{{-9.210340371976182, 
             FormBox[
              TemplateBox[{"10", 
                RowBox[{"-", "4"}]}, "Superscript", SyntaxForm -> 
               SuperscriptBox], TraditionalForm], {0.01, 0.}, {
              AbsoluteThickness[0.1]}}, {-6.907755278982137, 
             FormBox["0.001`", TraditionalForm], {0.01, 0.}, {
              AbsoluteThickness[0.1]}}, {-4.605170185988091, 
             FormBox[
              TagBox[
               InterpretationBox["\"0.010\"", 0.01, AutoDelete -> True], 
               NumberForm[#, {
                 DirectedInfinity[1], 3}]& ], TraditionalForm], {0.01, 0.}, {
              AbsoluteThickness[0.1]}}, {-2.3025850929940455`, 
             FormBox[
              TagBox[
               InterpretationBox["\"0.100\"", 0.1, AutoDelete -> True], 
               NumberForm[#, {
                 DirectedInfinity[1], 3}]& ], TraditionalForm], {0.01, 0.}, {
              AbsoluteThickness[0.1]}}, {-11.512925464970229`, 
             FormBox[
              TemplateBox[{0., 0.}, "Spacer2"], TraditionalForm], {0.005, 
             0.}, {
              AbsoluteThickness[0.1]}}, {-10.819778284410283`, 
             FormBox[
              TemplateBox[{0., 0.}, "Spacer2"], TraditionalForm], {0.005, 
             0.}, {
              AbsoluteThickness[0.1]}}, {-10.41431317630212, 
             FormBox[
              TemplateBox[{0., 0.}, "Spacer2"], TraditionalForm], {0.005, 
             0.}, {
              AbsoluteThickness[0.1]}}, {-10.126631103850338`, 
             FormBox[
              TemplateBox[{0., 0.}, "Spacer2"], TraditionalForm], {0.005, 
             0.}, {
              AbsoluteThickness[0.1]}}, {-9.903487552536127, 
             FormBox[
              TemplateBox[{0., 0.}, "Spacer2"], TraditionalForm], {0.005, 
             0.}, {
              AbsoluteThickness[0.1]}}, {-9.721165995742174, 
             FormBox[
              TemplateBox[{0., 0.}, "Spacer2"], TraditionalForm], {0.005, 
             0.}, {
              AbsoluteThickness[0.1]}}, {-9.567015315914915, 
             FormBox[
              TemplateBox[{0., 0.}, "Spacer2"], TraditionalForm], {0.005, 
             0.}, {
              AbsoluteThickness[0.1]}}, {-9.433483923290392, 
             FormBox[
              TemplateBox[{0., 0.}, "Spacer2"], TraditionalForm], {0.005, 
             0.}, {
              AbsoluteThickness[0.1]}}, {-9.315700887634009, 
             FormBox[
              TemplateBox[{0., 0.}, "Spacer2"], TraditionalForm], {0.005, 
             0.}, {
              AbsoluteThickness[0.1]}}, {-8.517193191416238, 
             FormBox[
              TemplateBox[{0., 0.}, "Spacer2"], TraditionalForm], {0.005, 
             0.}, {
              AbsoluteThickness[0.1]}}, {-8.111728083308073, 
             FormBox[
              TemplateBox[{0., 0.}, "Spacer2"], TraditionalForm], {0.005, 
             0.}, {
              AbsoluteThickness[0.1]}}, {-7.824046010856292, 
             FormBox[
              TemplateBox[{0., 0.}, "Spacer2"], TraditionalForm], {0.005, 
             0.}, {
              AbsoluteThickness[0.1]}}, {-7.600902459542082, 
             FormBox[
              TemplateBox[{0., 0.}, "Spacer2"], TraditionalForm], {0.005, 
             0.}, {
              AbsoluteThickness[0.1]}}, {-7.418580902748128, 
             FormBox[
              TemplateBox[{0., 0.}, "Spacer2"], TraditionalForm], {0.005, 
             0.}, {
              AbsoluteThickness[0.1]}}, {-7.264430222920869, 
             FormBox[
              TemplateBox[{0., 0.}, "Spacer2"], TraditionalForm], {0.005, 
             0.}, {
              AbsoluteThickness[0.1]}}, {-7.1308988302963465`, 
             FormBox[
              TemplateBox[{0., 0.}, "Spacer2"], TraditionalForm], {0.005, 
             0.}, {
              AbsoluteThickness[0.1]}}, {-7.013115794639964, 
             FormBox[
              TemplateBox[{0., 0.}, "Spacer2"], TraditionalForm], {0.005, 
             0.}, {
              AbsoluteThickness[0.1]}}, {-6.214608098422191, 
             FormBox[
              TemplateBox[{0., 0.}, "Spacer2"], TraditionalForm], {0.005, 
             0.}, {
              AbsoluteThickness[0.1]}}, {-5.809142990314028, 
             FormBox[
              TemplateBox[{0., 0.}, "Spacer2"], TraditionalForm], {0.005, 
             0.}, {
              AbsoluteThickness[0.1]}}, {-5.521460917862246, 
             FormBox[
              TemplateBox[{0., 0.}, "Spacer2"], TraditionalForm], {0.005, 
             0.}, {
              AbsoluteThickness[0.1]}}, {-5.298317366548036, 
             FormBox[
              TemplateBox[{0., 0.}, "Spacer2"], TraditionalForm], {0.005, 
             0.}, {
              AbsoluteThickness[0.1]}}, {-5.115995809754082, 
             FormBox[
              TemplateBox[{0., 0.}, "Spacer2"], TraditionalForm], {0.005, 
             0.}, {
              AbsoluteThickness[0.1]}}, {-4.961845129926823, 
             FormBox[
              TemplateBox[{0., 0.}, "Spacer2"], TraditionalForm], {0.005, 
             0.}, {
              AbsoluteThickness[0.1]}}, {-4.8283137373023015`, 
             FormBox[
              TemplateBox[{0., 0.}, "Spacer2"], TraditionalForm], {0.005, 
             0.}, {
              AbsoluteThickness[0.1]}}, {-4.710530701645918, 
             FormBox[
              TemplateBox[{0., 0.}, "Spacer2"], TraditionalForm], {0.005, 
             0.}, {
              AbsoluteThickness[0.1]}}, {-3.912023005428146, 
             FormBox[
              TemplateBox[{0., 0.}, "Spacer2"], TraditionalForm], {0.005, 
             0.}, {
              AbsoluteThickness[0.1]}}, {-3.506557897319982, 
             FormBox[
              TemplateBox[{0., 0.}, "Spacer2"], TraditionalForm], {0.005, 
             0.}, {
              AbsoluteThickness[0.1]}}, {-3.2188758248682006`, 
             FormBox[
              TemplateBox[{0., 0.}, "Spacer2"], TraditionalForm], {0.005, 
             0.}, {
              AbsoluteThickness[0.1]}}, {-2.995732273553991, 
             FormBox[
              TemplateBox[{0., 0.}, "Spacer2"], TraditionalForm], {0.005, 
             0.}, {
              AbsoluteThickness[0.1]}}, {-2.8134107167600364`, 
             FormBox[
              TemplateBox[{0., 0.}, "Spacer2"], TraditionalForm], {0.005, 
             0.}, {
              AbsoluteThickness[0.1]}}, {-2.659260036932778, 
             FormBox[
              TemplateBox[{0., 0.}, "Spacer2"], TraditionalForm], {0.005, 
             0.}, {
              AbsoluteThickness[0.1]}}, {-2.5257286443082556`, 
             FormBox[
              TemplateBox[{0., 0.}, "Spacer2"], TraditionalForm], {0.005, 
             0.}, {
              AbsoluteThickness[0.1]}}, {-2.4079456086518722`, 
             FormBox[
              TemplateBox[{0., 0.}, "Spacer2"], TraditionalForm], {0.005, 
             0.}, {
              AbsoluteThickness[0.1]}}, {-1.6094379124341003`, 
             FormBox[
              TemplateBox[{0., 0.}, "Spacer2"], TraditionalForm], {0.005, 
             0.}, {
              AbsoluteThickness[0.1]}}, {-1.2039728043259361`, 
             FormBox[
              TemplateBox[{0., 0.}, "Spacer2"], TraditionalForm], {0.005, 
             0.}, {
              AbsoluteThickness[0.1]}}, {-0.916290731874155, 
             FormBox[
              TemplateBox[{0., 0.}, "Spacer2"], TraditionalForm], {0.005, 
             0.}, {
              AbsoluteThickness[0.1]}}, {-0.6931471805599453, 
             FormBox[
              TemplateBox[{0., 0.}, "Spacer2"], TraditionalForm], {0.005, 
             0.}, {
              AbsoluteThickness[0.1]}}, {-0.5108256237659907, 
             FormBox[
              TemplateBox[{0., 0.}, "Spacer2"], TraditionalForm], {0.005, 
             0.}, {
              AbsoluteThickness[0.1]}}, {-0.35667494393873245`, 
             FormBox[
              TemplateBox[{0., 0.}, "Spacer2"], TraditionalForm], {0.005, 
             0.}, {
              AbsoluteThickness[0.1]}}, {-0.2231435513142097, 
             FormBox[
              TemplateBox[{0., 0.}, "Spacer2"], TraditionalForm], {0.005, 
             0.}, {
              AbsoluteThickness[0.1]}}, {-0.10536051565782628`, 
             FormBox[
              TemplateBox[{0., 0.}, "Spacer2"], TraditionalForm], {0.005, 
             0.}, {
              AbsoluteThickness[0.1]}}, {0., 
             FormBox[
              TemplateBox[{0., 0.}, "Spacer2"], TraditionalForm], {0.005, 
             0.}, {
              AbsoluteThickness[0.1]}}, {0.4054651081081644, 
             FormBox[
              TemplateBox[{0., 0.}, "Spacer2"], TraditionalForm], {0.005, 
             0.}, {
              AbsoluteThickness[0.1]}}, {0.6931471805599453, 
             FormBox[
              TemplateBox[{0., 0.}, "Spacer2"], TraditionalForm], {0.005, 
             0.}, {
              AbsoluteThickness[0.1]}}, {0.9162907318741551, 
             FormBox[
              TemplateBox[{0., 0.}, "Spacer2"], TraditionalForm], {0.005, 
             0.}, {
              AbsoluteThickness[0.1]}}}, {{-9.210340371976182, 
             FormBox[
              TemplateBox[{0., 0.}, "Spacer2"], TraditionalForm], {0.01, 0.}, {
              AbsoluteThickness[0.1]}}, {-6.907755278982137, 
             FormBox[
              TemplateBox[{0., 0.}, "Spacer2"], TraditionalForm], {0.01, 0.}, {
              AbsoluteThickness[0.1]}}, {-4.605170185988091, 
             FormBox[
              TemplateBox[{0., 0.}, "Spacer2"], TraditionalForm], {0.01, 0.}, {
              AbsoluteThickness[0.1]}}, {-2.3025850929940455`, 
             FormBox[
              TemplateBox[{0., 0.}, "Spacer2"], TraditionalForm], {0.01, 0.}, {
              AbsoluteThickness[0.1]}}, {-11.512925464970229`, 
             FormBox[
              TemplateBox[{0., 0.}, "Spacer2"], TraditionalForm], {0.005, 
             0.}, {
              AbsoluteThickness[0.1]}}, {-10.819778284410283`, 
             FormBox[
              TemplateBox[{0., 0.}, "Spacer2"], TraditionalForm], {0.005, 
             0.}, {
              AbsoluteThickness[0.1]}}, {-10.41431317630212, 
             FormBox[
              TemplateBox[{0., 0.}, "Spacer2"], TraditionalForm], {0.005, 
             0.}, {
              AbsoluteThickness[0.1]}}, {-10.126631103850338`, 
             FormBox[
              TemplateBox[{0., 0.}, "Spacer2"], TraditionalForm], {0.005, 
             0.}, {
              AbsoluteThickness[0.1]}}, {-9.903487552536127, 
             FormBox[
              TemplateBox[{0., 0.}, "Spacer2"], TraditionalForm], {0.005, 
             0.}, {
              AbsoluteThickness[0.1]}}, {-9.721165995742174, 
             FormBox[
              TemplateBox[{0., 0.}, "Spacer2"], TraditionalForm], {0.005, 
             0.}, {
              AbsoluteThickness[0.1]}}, {-9.567015315914915, 
             FormBox[
              TemplateBox[{0., 0.}, "Spacer2"], TraditionalForm], {0.005, 
             0.}, {
              AbsoluteThickness[0.1]}}, {-9.433483923290392, 
             FormBox[
              TemplateBox[{0., 0.}, "Spacer2"], TraditionalForm], {0.005, 
             0.}, {
              AbsoluteThickness[0.1]}}, {-9.315700887634009, 
             FormBox[
              TemplateBox[{0., 0.}, "Spacer2"], TraditionalForm], {0.005, 
             0.}, {
              AbsoluteThickness[0.1]}}, {-8.517193191416238, 
             FormBox[
              TemplateBox[{0., 0.}, "Spacer2"], TraditionalForm], {0.005, 
             0.}, {
              AbsoluteThickness[0.1]}}, {-8.111728083308073, 
             FormBox[
              TemplateBox[{0., 0.}, "Spacer2"], TraditionalForm], {0.005, 
             0.}, {
              AbsoluteThickness[0.1]}}, {-7.824046010856292, 
             FormBox[
              TemplateBox[{0., 0.}, "Spacer2"], TraditionalForm], {0.005, 
             0.}, {
              AbsoluteThickness[0.1]}}, {-7.600902459542082, 
             FormBox[
              TemplateBox[{0., 0.}, "Spacer2"], TraditionalForm], {0.005, 
             0.}, {
              AbsoluteThickness[0.1]}}, {-7.418580902748128, 
             FormBox[
              TemplateBox[{0., 0.}, "Spacer2"], TraditionalForm], {0.005, 
             0.}, {
              AbsoluteThickness[0.1]}}, {-7.264430222920869, 
             FormBox[
              TemplateBox[{0., 0.}, "Spacer2"], TraditionalForm], {0.005, 
             0.}, {
              AbsoluteThickness[0.1]}}, {-7.1308988302963465`, 
             FormBox[
              TemplateBox[{0., 0.}, "Spacer2"], TraditionalForm], {0.005, 
             0.}, {
              AbsoluteThickness[0.1]}}, {-7.013115794639964, 
             FormBox[
              TemplateBox[{0., 0.}, "Spacer2"], TraditionalForm], {0.005, 
             0.}, {
              AbsoluteThickness[0.1]}}, {-6.214608098422191, 
             FormBox[
              TemplateBox[{0., 0.}, "Spacer2"], TraditionalForm], {0.005, 
             0.}, {
              AbsoluteThickness[0.1]}}, {-5.809142990314028, 
             FormBox[
              TemplateBox[{0., 0.}, "Spacer2"], TraditionalForm], {0.005, 
             0.}, {
              AbsoluteThickness[0.1]}}, {-5.521460917862246, 
             FormBox[
              TemplateBox[{0., 0.}, "Spacer2"], TraditionalForm], {0.005, 
             0.}, {
              AbsoluteThickness[0.1]}}, {-5.298317366548036, 
             FormBox[
              TemplateBox[{0., 0.}, "Spacer2"], TraditionalForm], {0.005, 
             0.}, {
              AbsoluteThickness[0.1]}}, {-5.115995809754082, 
             FormBox[
              TemplateBox[{0., 0.}, "Spacer2"], TraditionalForm], {0.005, 
             0.}, {
              AbsoluteThickness[0.1]}}, {-4.961845129926823, 
             FormBox[
              TemplateBox[{0., 0.}, "Spacer2"], TraditionalForm], {0.005, 
             0.}, {
              AbsoluteThickness[0.1]}}, {-4.8283137373023015`, 
             FormBox[
              TemplateBox[{0., 0.}, "Spacer2"], TraditionalForm], {0.005, 
             0.}, {
              AbsoluteThickness[0.1]}}, {-4.710530701645918, 
             FormBox[
              TemplateBox[{0., 0.}, "Spacer2"], TraditionalForm], {0.005, 
             0.}, {
              AbsoluteThickness[0.1]}}, {-3.912023005428146, 
             FormBox[
              TemplateBox[{0., 0.}, "Spacer2"], TraditionalForm], {0.005, 
             0.}, {
              AbsoluteThickness[0.1]}}, {-3.506557897319982, 
             FormBox[
              TemplateBox[{0., 0.}, "Spacer2"], TraditionalForm], {0.005, 
             0.}, {
              AbsoluteThickness[0.1]}}, {-3.2188758248682006`, 
             FormBox[
              TemplateBox[{0., 0.}, "Spacer2"], TraditionalForm], {0.005, 
             0.}, {
              AbsoluteThickness[0.1]}}, {-2.995732273553991, 
             FormBox[
              TemplateBox[{0., 0.}, "Spacer2"], TraditionalForm], {0.005, 
             0.}, {
              AbsoluteThickness[0.1]}}, {-2.8134107167600364`, 
             FormBox[
              TemplateBox[{0., 0.}, "Spacer2"], TraditionalForm], {0.005, 
             0.}, {
              AbsoluteThickness[0.1]}}, {-2.659260036932778, 
             FormBox[
              TemplateBox[{0., 0.}, "Spacer2"], TraditionalForm], {0.005, 
             0.}, {
              AbsoluteThickness[0.1]}}, {-2.5257286443082556`, 
             FormBox[
              TemplateBox[{0., 0.}, "Spacer2"], TraditionalForm], {0.005, 
             0.}, {
              AbsoluteThickness[0.1]}}, {-2.4079456086518722`, 
             FormBox[
              TemplateBox[{0., 0.}, "Spacer2"], TraditionalForm], {0.005, 
             0.}, {
              AbsoluteThickness[0.1]}}, {-1.6094379124341003`, 
             FormBox[
              TemplateBox[{0., 0.}, "Spacer2"], TraditionalForm], {0.005, 
             0.}, {
              AbsoluteThickness[0.1]}}, {-1.2039728043259361`, 
             FormBox[
              TemplateBox[{0., 0.}, "Spacer2"], TraditionalForm], {0.005, 
             0.}, {
              AbsoluteThickness[0.1]}}, {-0.916290731874155, 
             FormBox[
              TemplateBox[{0., 0.}, "Spacer2"], TraditionalForm], {0.005, 
             0.}, {
              AbsoluteThickness[0.1]}}, {-0.6931471805599453, 
             FormBox[
              TemplateBox[{0., 0.}, "Spacer2"], TraditionalForm], {0.005, 
             0.}, {
              AbsoluteThickness[0.1]}}, {-0.5108256237659907, 
             FormBox[
              TemplateBox[{0., 0.}, "Spacer2"], TraditionalForm], {0.005, 
             0.}, {
              AbsoluteThickness[0.1]}}, {-0.35667494393873245`, 
             FormBox[
              TemplateBox[{0., 0.}, "Spacer2"], TraditionalForm], {0.005, 
             0.}, {
              AbsoluteThickness[0.1]}}, {-0.2231435513142097, 
             FormBox[
              TemplateBox[{0., 0.}, "Spacer2"], TraditionalForm], {0.005, 
             0.}, {
              AbsoluteThickness[0.1]}}, {-0.10536051565782628`, 
             FormBox[
              TemplateBox[{0., 0.}, "Spacer2"], TraditionalForm], {0.005, 
             0.}, {
              AbsoluteThickness[0.1]}}, {0., 
             FormBox[
              TemplateBox[{0., 0.}, "Spacer2"], TraditionalForm], {0.005, 
             0.}, {
              AbsoluteThickness[0.1]}}, {0.4054651081081644, 
             FormBox[
              TemplateBox[{0., 0.}, "Spacer2"], TraditionalForm], {0.005, 
             0.}, {
              AbsoluteThickness[0.1]}}, {0.6931471805599453, 
             FormBox[
              TemplateBox[{0., 0.}, "Spacer2"], TraditionalForm], {0.005, 
             0.}, {
              AbsoluteThickness[0.1]}}, {0.9162907318741551, 
             FormBox[
              TemplateBox[{0., 0.}, "Spacer2"], TraditionalForm], {0.005, 
             0.}, {
              AbsoluteThickness[0.1]}}}}}],
       GridLines->{None, None},
       GridLinesStyle->Directive[
         GrayLevel[0.5, 0.4]],
       ImagePadding->All,
       ImageSize->Medium,
       Method->{
        "DefaultBoundaryStyle" -> Automatic, "DefaultMeshStyle" -> 
         AbsolutePointSize[6], "ScalingFunctions" -> None},
       PlotRange->{{-9.903487383269807, -1.6094380817004195`}, {All, 0.0175}},
       
       PlotRangeClipping->True,
       PlotRangePadding->{{
          Scaled[0.02], 
          Scaled[0.02]}, {
          Scaled[0.05], 0}},
       Ticks->{
         Charting`ScaledTicks[{Log, Exp}], Automatic}], 
      NCache[{Rational[345, 2], -556.2305898749053}, {
       172.5, -556.2305898749053}], 
      ImageScaled[{0.5, 0.5}], {360, 222.49223594996212}], InsetBox[
      GraphicsBox[{{{{}, {}, 
          TagBox[
           {RGBColor[
            0.6666666666666666, 0.6666666666666666, 0.6666666666666666], 
            Thickness[0.006], Opacity[1.], Dashing[{Small, Small}], 
            LineBox[CompressedData["
1:eJxTTMoPSmViYGAwAWIQrfjn29Op55QP/Fn58ZJvUoB9iOD+yS+WIPgdau2O
1tUI/sxJn3fcVUDwGS82m9aeUYLzjWJKM49UIvi8ms47ORQQfPsTJnxeZxTh
fJmVTPUdhQj+wWuGy/MkEPy911quBB5VgPNTJLbIGmUj+Ek67Dn84gh+gFT5
Y41OeTjfMH6Gmu41OYT5Howl2voI/rKtSj+Vq2ThfOk9bG+zT8gg3Jtu9Hqt
EoK/Y6qY4qs8aTj/foZTosJxKTg/er/azQBBBD9j/dn9F+Ik4Xxllz0bvHZI
wPnGMck39zEj+J8kgnh0o8XhfMd85nWvtorB+U89ctsXMSH45sflskOiReH8
eyc62hiWicD5YilbBf58Fobz/yzWXPrRF8E3Tw8rfDhTCM5XPH/K/fRHQTh/
9gXGXhZfBD8r9COnxSwBOP/C3wCl08/44fyycIMFUrV8cH7Fr3lGcdq8cP6c
C5MWOTzgRpi39nujeCUXnD/l8uvSR5qciPBjCLy5cB87nB+bYC3FEMUG56/n
3JofxMsK56/eOd9k5hJmOJ9lsyTflWAmOL/uvsTRtZyMcL6zqtD1727/98P4
LnKCvjWr/sD5bB7mlvGmv+H844Wxqk4HfsL5AFAxsSo=
             "]]},
           Annotation[#, "Charting`Private`Tag$136648#1"]& ], 
          TagBox[
           {RGBColor[0, 0, 
             NCache[
              Rational[2, 3], 0.6666666666666666]], Thickness[0.006], Opacity[
            1.], LineBox[CompressedData["
1:eJwVx3k41AkYwHFHzChnwsxgzOEIpYgUdl/npjalQRfJmXG2CmWYEe062u0a
CSViUTmSQrTxe9sSmVzp4ElKRZZqpVJzpLV/fJ/v82GG7OWEK8jJye2Y7/8z
ZbNjeT1svKy9kPnpsAC6nMJTPLvZ+PVcodmDeSfwBzSlIjZ6DzlQrsy7c67O
MegeG1dv4l2PnnecfORJiztsjLwa8nY0QwA3lJ86ES1sFEZw2V3pAvDVInIn
ytn4FiaCctIEkG2a5eKYwkbPyJg+gieAQuHH5mcMNmoFj6bNxAlAvv+wHf8+
Cx+bZn6fCBaATUBi5J1kFuo5lR95wxGAmrlbC5nBwpHB5UnXQADQaau+4T4T
48wrTxyzEIDBJYW07Hgm9ufH9KRrCODWY+sLcRQm7vE5LiRP86H18a8Pt7Qz
sD3aeWtWNx/CKA2GNtEMvGRiRjpayoeQZaQYDT0GZvnpr/aL54M37cCrpTlG
OMy9rLrBgQ/WuwtMlz+mYw2ngpP5KRVueconWK6go43GEZOii6lQ2cgSs3mG
SO8NK77vmQr6N5XfRXcaIPsu67bF0xSACJupWpYB6vWmmTiGp0Bzni5zMk4f
hT1aT1Y84MFzrmswo4OG2Z99Jlh2PPAnTIe8tWiYr6RzI3p/MnDruom+QCo2
faU31589CGz3m1c2NFPwZ81RSeKNA7AqIHSoTZGCatkjRtzqJJihcFSX++sh
85RtKSMvEVz2Kl6ebNTFGL+rypGxCTDmGZtVpqCLJ42/sWqW7Af7Dnq0r78O
LijIslEi4mGkMztTrnIJviEfa1Rw/AV0wxo1ZR+1UUmuKocTGguyP80rPnhp
4+A496xOahTYR2yNHy1cjMRJ+3cXAiKA2du1TvRBC8+5V1TdyQmDs33yRxd4
aWGDU2JbyWQwRPl9UFlzRhNjK7xHU/ICoe+bN0s0roFdL0SJ+yx3QtK2ledp
fHU8kVFp/f2DHxyUFNsEWqqhqqTYvfY3DhT1CcucXyzCffKBi9KdN0NU7Zd0
veSFuP0Mub56fD2cGphKfGmugu99pHMVtR6wjpu8385YBTsXiNQfFXmARKYc
n01XQcbYjIXmHx4QbMqKsdJWQf+xVm5VlAdYJW8P4cnIaMf6xzBuqQfco7dv
WtxLxkNnJnMtK91hLrLYzDWBjNrFS0I8q9yAK7dlqLSNhK9ra9KDBlxg4pIv
R6OFhO2zsor8dhfg+mwXpV4j4d/BT/IGr7tAROXu1m0X523FbD1Q5AJ7NsaV
qglJ+N6aF2uxxwXCC36PTA4n4UdydIq/1BlCVt4Ve6uSMLG/xbxtmTPsCnKk
ye1Uxh8z2vaB7w9Qp9K4l6OmhC65a2e9d62B6pYS28JyRXygGGhJerQKFlyj
qj/0UcBTJbtUKtxXguA5pb1WRR6H02rHw/ItwM1k8ZMvP30nhJMlteGGJuBO
1/JKrZIRZknb4l3vMEC4eV/YQLGMKK5c17/lKgNeHBpIsciVEVMNrODY8wxI
fZVXNZgiI54Vm091pjKg4SKNbOclIwIKd5RrrmaAySrj2+/+lRIU4bRXo58R
KHvar91tJyXa3BqM7RwMwTe5wLvJXEpkhAa9dqIaQlmVOEKNLiVM6+a6d341
gB/Vbp7+S1lKLCroGR5sMoCkB86f9AYlBMvruMGwrQGMB2yo6+NJiMMNRpJp
W32wPVZ912yvhMjUa7juo6MPGYTqiCBUQowk4TnRZxrQWb2qyzdKiBje0gpJ
Ew22vvGJyjGUEEMlrBkfBxqUUxrTX2hJiLLb026B+jSYWa9baK8sIUQJ9W58
GRWO1Qx2jL0XEw/7v2uK26gw/Gztc6dXYuKpVT36naeChcbZ2dwnYsLNvejl
3XQqHHSWqU2JxETNbWnExlAqdMTvMnFFMXG6jeY67k6F/wD6VJ2Q
             "]]},
           Annotation[#, "Charting`Private`Tag$136648#2"]& ], 
          TagBox[
           {RGBColor[
             NCache[
              Rational[2, 3], 0.6666666666666666], 0.33333333333333337`, 0], 
            Thickness[0.006], Opacity[1.], LineBox[CompressedData["
1:eJwVx3881IcfwPFzx/3gLr/KcencDzS3SI7kS95q+VHN101CEflx7j5pZ4p0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             "]]},
           
           Annotation[#, 
            "Charting`Private`Tag$136648#3"]& ]}, {}, {}}, {{}, {{}, 
          {RGBColor[0, 0, 
            NCache[
             Rational[2, 3], 0.6666666666666666]], PointSize[0.02], Thickness[
           0.006], PointBox[{{-8.517193191416238, 
            0.007238}, {-7.756387362382477, 0.0070079}, {-6.997679986510124, 
            0.0065947}, {-6.237876725361546, 0.0058312}, {-5.477683295516359, 
            0.0046018}, {-4.71789105605221, 0.0029919}, {-3.958066943929553, 
            0.0016807}, {-3.198215722171898, 
            0.0010021}, {-2.4383704524658496`, 0.0006889}, {-1.67851471601468,
             0.0005676}}], {{
             LineBox[{{-8.517193191416238, 0.007238}, {-8.517193191416238, 
              0.007238}}], 
             LineBox[{
              Offset[{0, 1.5}, {-8.517193191416238, 0.007238}], 
               Offset[{0, -1.5}, {-8.517193191416238, 0.007238}]}], 
             LineBox[{
              Offset[{0, 1.5}, {-8.517193191416238, 0.007238}], 
               Offset[{0, -1.5}, {-8.517193191416238, 0.007238}]}], 
             LineBox[{{-8.517193191416238, 
              0.00809399575275157}, {-8.517193191416238, 
              0.0063820042472484285`}}], 
             LineBox[{
              Offset[{1.5, 0}, {-8.517193191416238, 0.00809399575275157}], 
               Offset[{-1.5, 0}, {-8.517193191416238, 0.00809399575275157}]}],
              LineBox[{
              Offset[{1.5, 0}, {-8.517193191416238, 0.0063820042472484285`}], 
               Offset[{-1.5, 0}, {-8.517193191416238, 
                0.0063820042472484285`}]}]}, {
             LineBox[{{-7.756387362382477, 0.0070079}, {-7.756387362382477, 
              0.0070079}}], 
             LineBox[{
              Offset[{0, 1.5}, {-7.756387362382477, 0.0070079}], 
               Offset[{0, -1.5}, {-7.756387362382477, 0.0070079}]}], 
             LineBox[{
              Offset[{0, 1.5}, {-7.756387362382477, 0.0070079}], 
               Offset[{0, -1.5}, {-7.756387362382477, 0.0070079}]}], 
             LineBox[{{-7.756387362382477, 
              0.007893954559653457}, {-7.756387362382477, 
              0.006121845440346542}}], 
             LineBox[{
              Offset[{1.5, 0}, {-7.756387362382477, 0.007893954559653457}], 
               Offset[{-1.5, 0}, {-7.756387362382477, 
                0.007893954559653457}]}], 
             LineBox[{
              Offset[{1.5, 0}, {-7.756387362382477, 0.006121845440346542}], 
               Offset[{-1.5, 0}, {-7.756387362382477, 
                0.006121845440346542}]}]}, {
             LineBox[{{-6.997679986510124, 0.0065947}, {-6.997679986510124, 
              0.0065947}}], 
             LineBox[{
              Offset[{0, 1.5}, {-6.997679986510124, 0.0065947}], 
               Offset[{0, -1.5}, {-6.997679986510124, 0.0065947}]}], 
             LineBox[{
              Offset[{0, 1.5}, {-6.997679986510124, 0.0065947}], 
               Offset[{0, -1.5}, {-6.997679986510124, 0.0065947}]}], 
             LineBox[{{-6.997679986510124, 
              0.0073692074381642644`}, {-6.997679986510124, 
              0.005820192561835736}}], 
             LineBox[{
              Offset[{1.5, 0}, {-6.997679986510124, 0.0073692074381642644`}], 
               Offset[{-1.5, 0}, {-6.997679986510124, 
                0.0073692074381642644`}]}], 
             LineBox[{
              Offset[{1.5, 0}, {-6.997679986510124, 0.005820192561835736}], 
               Offset[{-1.5, 0}, {-6.997679986510124, 
                0.005820192561835736}]}]}, {
             LineBox[{{-6.237876725361546, 0.0058312}, {-6.237876725361546, 
              0.0058312}}], 
             LineBox[{
              Offset[{0, 1.5}, {-6.237876725361546, 0.0058312}], 
               Offset[{0, -1.5}, {-6.237876725361546, 0.0058312}]}], 
             LineBox[{
              Offset[{0, 1.5}, {-6.237876725361546, 0.0058312}], 
               Offset[{0, -1.5}, {-6.237876725361546, 0.0058312}]}], 
             LineBox[{{-6.237876725361546, 
              0.006593924267549098}, {-6.237876725361546, 
              0.005068475732450902}}], 
             LineBox[{
              Offset[{1.5, 0}, {-6.237876725361546, 0.006593924267549098}], 
               Offset[{-1.5, 0}, {-6.237876725361546, 
                0.006593924267549098}]}], 
             LineBox[{
              Offset[{1.5, 0}, {-6.237876725361546, 0.005068475732450902}], 
               Offset[{-1.5, 0}, {-6.237876725361546, 
                0.005068475732450902}]}]}, {
             LineBox[{{-5.477683295516359, 0.0046018}, {-5.477683295516359, 
              0.0046018}}], 
             LineBox[{
              Offset[{0, 1.5}, {-5.477683295516359, 0.0046018}], 
               Offset[{0, -1.5}, {-5.477683295516359, 0.0046018}]}], 
             LineBox[{
              Offset[{0, 1.5}, {-5.477683295516359, 0.0046018}], 
               Offset[{0, -1.5}, {-5.477683295516359, 0.0046018}]}], 
             LineBox[{{-5.477683295516359, 
              0.00529577288013175}, {-5.477683295516359, 
              0.003907827119868249}}], 
             LineBox[{
              Offset[{1.5, 0}, {-5.477683295516359, 0.00529577288013175}], 
               Offset[{-1.5, 0}, {-5.477683295516359, 0.00529577288013175}]}],
              LineBox[{
              Offset[{1.5, 0}, {-5.477683295516359, 0.003907827119868249}], 
               Offset[{-1.5, 0}, {-5.477683295516359, 
                0.003907827119868249}]}]}, {
             LineBox[{{-4.71789105605221, 0.0029919}, {-4.71789105605221, 
              0.0029919}}], 
             LineBox[{
              Offset[{0, 1.5}, {-4.71789105605221, 0.0029919}], 
               Offset[{0, -1.5}, {-4.71789105605221, 0.0029919}]}], 
             LineBox[{
              Offset[{0, 1.5}, {-4.71789105605221, 0.0029919}], 
               Offset[{0, -1.5}, {-4.71789105605221, 0.0029919}]}], 
             LineBox[{{-4.71789105605221, 
              0.0035409772949921313`}, {-4.71789105605221, 
              0.002442822705007869}}], 
             LineBox[{
              Offset[{1.5, 0}, {-4.71789105605221, 0.0035409772949921313`}], 
               Offset[{-1.5, 0}, {-4.71789105605221, 
                0.0035409772949921313`}]}], 
             LineBox[{
              Offset[{1.5, 0}, {-4.71789105605221, 0.002442822705007869}], 
               Offset[{-1.5, 0}, {-4.71789105605221, 
                0.002442822705007869}]}]}, {
             LineBox[{{-3.958066943929553, 0.0016807}, {-3.958066943929553, 
              0.0016807}}], 
             LineBox[{
              Offset[{0, 1.5}, {-3.958066943929553, 0.0016807}], 
               Offset[{0, -1.5}, {-3.958066943929553, 0.0016807}]}], 
             LineBox[{
              Offset[{0, 1.5}, {-3.958066943929553, 0.0016807}], 
               Offset[{0, -1.5}, {-3.958066943929553, 0.0016807}]}], 
             LineBox[{{-3.958066943929553, 
              0.00209056033657271}, {-3.958066943929553, 
              0.00127083966342729}}], 
             LineBox[{
              Offset[{1.5, 0}, {-3.958066943929553, 0.00209056033657271}], 
               Offset[{-1.5, 0}, {-3.958066943929553, 0.00209056033657271}]}],
              LineBox[{
              Offset[{1.5, 0}, {-3.958066943929553, 0.00127083966342729}], 
               Offset[{-1.5, 0}, {-3.958066943929553, 
                0.00127083966342729}]}]}, {
             LineBox[{{-3.198215722171898, 0.0010021}, {-3.198215722171898, 
              0.0010021}}], 
             LineBox[{
              Offset[{0, 1.5}, {-3.198215722171898, 0.0010021}], 
               Offset[{0, -1.5}, {-3.198215722171898, 0.0010021}]}], 
             LineBox[{
              Offset[{0, 1.5}, {-3.198215722171898, 0.0010021}], 
               Offset[{0, -1.5}, {-3.198215722171898, 0.0010021}]}], 
             LineBox[{{-3.198215722171898, 
              0.001319284798179541}, {-3.198215722171898, 
              0.0006849152018204589}}], 
             LineBox[{
              Offset[{1.5, 0}, {-3.198215722171898, 0.001319284798179541}], 
               Offset[{-1.5, 0}, {-3.198215722171898, 
                0.001319284798179541}]}], 
             LineBox[{
              Offset[{1.5, 0}, {-3.198215722171898, 0.0006849152018204589}], 
               Offset[{-1.5, 0}, {-3.198215722171898, 
                0.0006849152018204589}]}]}, {
             LineBox[{{-2.4383704524658496`, 
              0.0006889}, {-2.4383704524658496`, 0.0006889}}], 
             LineBox[{
              Offset[{0, 1.5}, {-2.4383704524658496`, 0.0006889}], 
               Offset[{0, -1.5}, {-2.4383704524658496`, 0.0006889}]}], 
             LineBox[{
              Offset[{0, 1.5}, {-2.4383704524658496`, 0.0006889}], 
               Offset[{0, -1.5}, {-2.4383704524658496`, 0.0006889}]}], 
             LineBox[{{-2.4383704524658496`, 
              0.000956665734343453}, {-2.4383704524658496`, 
              0.000421134265656547}}], 
             LineBox[{
              Offset[{1.5, 0}, {-2.4383704524658496`, 0.000956665734343453}], 
               Offset[{-1.5, 0}, {-2.4383704524658496`, 
                0.000956665734343453}]}], 
             LineBox[{
              Offset[{1.5, 0}, {-2.4383704524658496`, 0.000421134265656547}], 
               Offset[{-1.5, 0}, {-2.4383704524658496`, 
                0.000421134265656547}]}]}, {
             LineBox[{{-1.67851471601468, 0.0005676}, {-1.67851471601468, 
              0.0005676}}], 
             LineBox[{
              Offset[{0, 1.5}, {-1.67851471601468, 0.0005676}], 
               Offset[{0, -1.5}, {-1.67851471601468, 0.0005676}]}], 
             LineBox[{
              Offset[{0, 1.5}, {-1.67851471601468, 0.0005676}], 
               Offset[{0, -1.5}, {-1.67851471601468, 0.0005676}]}], 
             LineBox[{{-1.67851471601468, 
              0.0008026009903499671}, {-1.67851471601468, 
              0.000332599009650033}}], 
             LineBox[{
              Offset[{1.5, 0}, {-1.67851471601468, 0.0008026009903499671}], 
               Offset[{-1.5, 0}, {-1.67851471601468, 
                0.0008026009903499671}]}], 
             LineBox[{
              Offset[{1.5, 0}, {-1.67851471601468, 0.000332599009650033}], 
               Offset[{-1.5, 0}, {-1.67851471601468, 
                0.000332599009650033}]}]}}}, 
          {RGBColor[
            NCache[
             Rational[2, 3], 0.6666666666666666], 0.33333333333333337`, 0], 
           PointSize[0.02], Thickness[0.006], 
           PointBox[{{-8.517193191416238, 0.0031863}, {-7.756387362382477, 
            0.003102}, {-6.997679986510124, 0.0029675}, {-6.237876725361546, 
            0.0027138}, {-5.477683295516359, 0.0022496}, {-4.71789105605221, 
            0.0016913}, {-3.958066943929553, 0.00116}, {-3.198215722171898, 
            0.0007869}, {-2.4383704524658496`, 0.0006319}, {-1.67851471601468,
             0.0005521}}], {{
             LineBox[{{-8.517193191416238, 0.0031863}, {-8.517193191416238, 
              0.0031863}}], 
             LineBox[{
              Offset[{0, 1.5}, {-8.517193191416238, 0.0031863}], 
               Offset[{0, -1.5}, {-8.517193191416238, 0.0031863}]}], 
             LineBox[{
              Offset[{0, 1.5}, {-8.517193191416238, 0.0031863}], 
               Offset[{0, -1.5}, {-8.517193191416238, 0.0031863}]}], 
             LineBox[{{-8.517193191416238, 
              0.0037575693398552547`}, {-8.517193191416238, 
              0.0026150306601447453`}}], 
             LineBox[{
              Offset[{1.5, 0}, {-8.517193191416238, 0.0037575693398552547`}], 
               Offset[{-1.5, 0}, {-8.517193191416238, 
                0.0037575693398552547`}]}], 
             LineBox[{
              Offset[{1.5, 0}, {-8.517193191416238, 0.0026150306601447453`}], 
               Offset[{-1.5, 0}, {-8.517193191416238, 
                0.0026150306601447453`}]}]}, {
             LineBox[{{-7.756387362382477, 0.003102}, {-7.756387362382477, 
              0.003102}}], 
             LineBox[{
              Offset[{0, 1.5}, {-7.756387362382477, 0.003102}], 
               Offset[{0, -1.5}, {-7.756387362382477, 0.003102}]}], 
             LineBox[{
              Offset[{0, 1.5}, {-7.756387362382477, 0.003102}], 
               Offset[{0, -1.5}, {-7.756387362382477, 0.003102}]}], 
             LineBox[{{-7.756387362382477, 
              0.003666743246913971}, {-7.756387362382477, 
              0.002537256753086029}}], 
             LineBox[{
              Offset[{1.5, 0}, {-7.756387362382477, 0.003666743246913971}], 
               Offset[{-1.5, 0}, {-7.756387362382477, 
                0.003666743246913971}]}], 
             LineBox[{
              Offset[{1.5, 0}, {-7.756387362382477, 0.002537256753086029}], 
               Offset[{-1.5, 0}, {-7.756387362382477, 
                0.002537256753086029}]}]}, {
             LineBox[{{-6.997679986510124, 0.0029675}, {-6.997679986510124, 
              0.0029675}}], 
             LineBox[{
              Offset[{0, 1.5}, {-6.997679986510124, 0.0029675}], 
               Offset[{0, -1.5}, {-6.997679986510124, 0.0029675}]}], 
             LineBox[{
              Offset[{0, 1.5}, {-6.997679986510124, 0.0029675}], 
               Offset[{0, -1.5}, {-6.997679986510124, 0.0029675}]}], 
             LineBox[{{-6.997679986510124, 
              0.003528381750762439}, {-6.997679986510124, 
              0.0024066182492375613`}}], 
             LineBox[{
              Offset[{1.5, 0}, {-6.997679986510124, 0.003528381750762439}], 
               Offset[{-1.5, 0}, {-6.997679986510124, 
                0.003528381750762439}]}], 
             LineBox[{
              Offset[{1.5, 0}, {-6.997679986510124, 0.0024066182492375613`}], 
               Offset[{-1.5, 0}, {-6.997679986510124, 
                0.0024066182492375613`}]}]}, {
             LineBox[{{-6.237876725361546, 0.0027138}, {-6.237876725361546, 
              0.0027138}}], 
             LineBox[{
              Offset[{0, 1.5}, {-6.237876725361546, 0.0027138}], 
               Offset[{0, -1.5}, {-6.237876725361546, 0.0027138}]}], 
             LineBox[{
              Offset[{0, 1.5}, {-6.237876725361546, 0.0027138}], 
               Offset[{0, -1.5}, {-6.237876725361546, 0.0027138}]}], 
             LineBox[{{-6.237876725361546, 
              0.00323206456386498}, {-6.237876725361546, 
              0.0021955354361350202`}}], 
             LineBox[{
              Offset[{1.5, 0}, {-6.237876725361546, 0.00323206456386498}], 
               Offset[{-1.5, 0}, {-6.237876725361546, 0.00323206456386498}]}],
              LineBox[{
              Offset[{1.5, 0}, {-6.237876725361546, 0.0021955354361350202`}], 
               Offset[{-1.5, 0}, {-6.237876725361546, 
                0.0021955354361350202`}]}]}, {
             LineBox[{{-5.477683295516359, 0.0022496}, {-5.477683295516359, 
              0.0022496}}], 
             LineBox[{
              Offset[{0, 1.5}, {-5.477683295516359, 0.0022496}], 
               Offset[{0, -1.5}, {-5.477683295516359, 0.0022496}]}], 
             LineBox[{
              Offset[{0, 1.5}, {-5.477683295516359, 0.0022496}], 
               Offset[{0, -1.5}, {-5.477683295516359, 0.0022496}]}], 
             LineBox[{{-5.477683295516359, 
              0.002735352813471827}, {-5.477683295516359, 
              0.001763847186528173}}], 
             LineBox[{
              Offset[{1.5, 0}, {-5.477683295516359, 0.002735352813471827}], 
               Offset[{-1.5, 0}, {-5.477683295516359, 
                0.002735352813471827}]}], 
             LineBox[{
              Offset[{1.5, 0}, {-5.477683295516359, 0.001763847186528173}], 
               Offset[{-1.5, 0}, {-5.477683295516359, 
                0.001763847186528173}]}]}, {
             LineBox[{{-4.71789105605221, 0.0016913}, {-4.71789105605221, 
              0.0016913}}], 
             LineBox[{
              Offset[{0, 1.5}, {-4.71789105605221, 0.0016913}], 
               Offset[{0, -1.5}, {-4.71789105605221, 0.0016913}]}], 
             LineBox[{
              Offset[{0, 1.5}, {-4.71789105605221, 0.0016913}], 
               Offset[{0, -1.5}, {-4.71789105605221, 0.0016913}]}], 
             LineBox[{{-4.71789105605221, 
              0.002098559340187761}, {-4.71789105605221, 
              0.0012840406598122389`}}], 
             LineBox[{
              Offset[{1.5, 0}, {-4.71789105605221, 0.002098559340187761}], 
               Offset[{-1.5, 0}, {-4.71789105605221, 0.002098559340187761}]}],
              LineBox[{
              Offset[{1.5, 0}, {-4.71789105605221, 0.0012840406598122389`}], 
               Offset[{-1.5, 0}, {-4.71789105605221, 
                0.0012840406598122389`}]}]}, {
             LineBox[{{-3.958066943929553, 0.00116}, {-3.958066943929553, 
              0.00116}}], 
             LineBox[{
              Offset[{0, 1.5}, {-3.958066943929553, 0.00116}], 
               Offset[{0, -1.5}, {-3.958066943929553, 0.00116}]}], 
             LineBox[{
              Offset[{0, 1.5}, {-3.958066943929553, 0.00116}], 
               Offset[{0, -1.5}, {-3.958066943929553, 0.00116}]}], 
             LineBox[{{-3.958066943929553, 
              0.001500875631566993}, {-3.958066943929553, 
              0.000819124368433007}}], 
             LineBox[{
              Offset[{1.5, 0}, {-3.958066943929553, 0.001500875631566993}], 
               Offset[{-1.5, 0}, {-3.958066943929553, 
                0.001500875631566993}]}], 
             LineBox[{
              Offset[{1.5, 0}, {-3.958066943929553, 0.000819124368433007}], 
               Offset[{-1.5, 0}, {-3.958066943929553, 
                0.000819124368433007}]}]}, {
             LineBox[{{-3.198215722171898, 0.0007869}, {-3.198215722171898, 
              0.0007869}}], 
             LineBox[{
              Offset[{0, 1.5}, {-3.198215722171898, 0.0007869}], 
               Offset[{0, -1.5}, {-3.198215722171898, 0.0007869}]}], 
             LineBox[{
              Offset[{0, 1.5}, {-3.198215722171898, 0.0007869}], 
               Offset[{0, -1.5}, {-3.198215722171898, 0.0007869}]}], 
             LineBox[{{-3.198215722171898, 
              0.0010799601888252211`}, {-3.198215722171898, 
              0.000493839811174779}}], 
             LineBox[{
              Offset[{1.5, 0}, {-3.198215722171898, 0.0010799601888252211`}], 
               Offset[{-1.5, 0}, {-3.198215722171898, 
                0.0010799601888252211`}]}], 
             LineBox[{
              Offset[{1.5, 0}, {-3.198215722171898, 0.000493839811174779}], 
               Offset[{-1.5, 0}, {-3.198215722171898, 
                0.000493839811174779}]}]}, {
             LineBox[{{-2.4383704524658496`, 
              0.0006319}, {-2.4383704524658496`, 0.0006319}}], 
             LineBox[{
              Offset[{0, 1.5}, {-2.4383704524658496`, 0.0006319}], 
               Offset[{0, -1.5}, {-2.4383704524658496`, 0.0006319}]}], 
             LineBox[{
              Offset[{0, 1.5}, {-2.4383704524658496`, 0.0006319}], 
               Offset[{0, -1.5}, {-2.4383704524658496`, 0.0006319}]}], 
             LineBox[{{-2.4383704524658496`, 
              0.000890084137872661}, {-2.4383704524658496`, 
              0.000373715862127339}}], 
             LineBox[{
              Offset[{1.5, 0}, {-2.4383704524658496`, 0.000890084137872661}], 
               Offset[{-1.5, 0}, {-2.4383704524658496`, 
                0.000890084137872661}]}], 
             LineBox[{
              Offset[{1.5, 0}, {-2.4383704524658496`, 0.000373715862127339}], 
               Offset[{-1.5, 0}, {-2.4383704524658496`, 
                0.000373715862127339}]}]}, {
             LineBox[{{-1.67851471601468, 0.0005521}, {-1.67851471601468, 
              0.0005521}}], 
             LineBox[{
              Offset[{0, 1.5}, {-1.67851471601468, 0.0005521}], 
               Offset[{0, -1.5}, {-1.67851471601468, 0.0005521}]}], 
             LineBox[{
              Offset[{0, 1.5}, {-1.67851471601468, 0.0005521}], 
               Offset[{0, -1.5}, {-1.67851471601468, 0.0005521}]}], 
             LineBox[{{-1.67851471601468, 
              0.000775046844102569}, {-1.67851471601468, 
              0.00032915315589743103`}}], 
             LineBox[{
              Offset[{1.5, 0}, {-1.67851471601468, 0.000775046844102569}], 
               Offset[{-1.5, 0}, {-1.67851471601468, 0.000775046844102569}]}],
              LineBox[{
              Offset[{1.5, 0}, {-1.67851471601468, 0.00032915315589743103`}], 
               Offset[{-1.5, 0}, {-1.67851471601468, 
                0.00032915315589743103`}]}]}}}, 
          {RGBColor[0, 
            NCache[
             Rational[2, 3], 0.6666666666666666], 0], PointSize[0.02], 
           Thickness[0.006], 
           PointBox[{{-8.517193191416238, 0.0009816}, {-7.756387362382477, 
            0.0009773}, {-6.997679986510124, 0.000976}, {-6.237876725361546, 
            0.0009857}, {-5.477683295516359, 0.0009863}, {-4.71789105605221, 
            0.0009753}, {-3.958066943929553, 0.0009836}, {-3.198215722171898, 
            0.0009626}, {-2.4383704524658496`, 0.0009679}, {-1.67851471601468,
             0.0009782}}], {{
             LineBox[{{-8.517193191416238, 0.0009816}, {-8.517193191416238, 
              0.0009816}}], 
             LineBox[{
              Offset[{0, 1.5}, {-8.517193191416238, 0.0009816}], 
               Offset[{0, -1.5}, {-8.517193191416238, 0.0009816}]}], 
             LineBox[{
              Offset[{0, 1.5}, {-8.517193191416238, 0.0009816}], 
               Offset[{0, -1.5}, {-8.517193191416238, 0.0009816}]}], 
             LineBox[{{-8.517193191416238, 
              0.001293463269236213}, {-8.517193191416238, 
              0.000669736730763787}}], 
             LineBox[{
              Offset[{1.5, 0}, {-8.517193191416238, 0.001293463269236213}], 
               Offset[{-1.5, 0}, {-8.517193191416238, 
                0.001293463269236213}]}], 
             LineBox[{
              Offset[{1.5, 0}, {-8.517193191416238, 0.000669736730763787}], 
               Offset[{-1.5, 0}, {-8.517193191416238, 
                0.000669736730763787}]}]}, {
             LineBox[{{-7.756387362382477, 0.0009773}, {-7.756387362382477, 
              0.0009773}}], 
             LineBox[{
              Offset[{0, 1.5}, {-7.756387362382477, 0.0009773}], 
               Offset[{0, -1.5}, {-7.756387362382477, 0.0009773}]}], 
             LineBox[{
              Offset[{0, 1.5}, {-7.756387362382477, 0.0009773}], 
               Offset[{0, -1.5}, {-7.756387362382477, 0.0009773}]}], 
             LineBox[{{-7.756387362382477, 
              0.001281153644106891}, {-7.756387362382477, 
              0.0006734463558931089}}], 
             LineBox[{
              Offset[{1.5, 0}, {-7.756387362382477, 0.001281153644106891}], 
               Offset[{-1.5, 0}, {-7.756387362382477, 
                0.001281153644106891}]}], 
             LineBox[{
              Offset[{1.5, 0}, {-7.756387362382477, 0.0006734463558931089}], 
               Offset[{-1.5, 0}, {-7.756387362382477, 
                0.0006734463558931089}]}]}, {
             LineBox[{{-6.997679986510124, 0.000976}, {-6.997679986510124, 
              0.000976}}], 
             LineBox[{
              Offset[{0, 1.5}, {-6.997679986510124, 0.000976}], 
               Offset[{0, -1.5}, {-6.997679986510124, 0.000976}]}], 
             LineBox[{
              Offset[{0, 1.5}, {-6.997679986510124, 0.000976}], 
               Offset[{0, -1.5}, {-6.997679986510124, 0.000976}]}], 
             LineBox[{{-6.997679986510124, 
              0.0012796052966866289`}, {-6.997679986510124, 
              0.000672394703313371}}], 
             LineBox[{
              Offset[{1.5, 0}, {-6.997679986510124, 0.0012796052966866289`}], 
               Offset[{-1.5, 0}, {-6.997679986510124, 
                0.0012796052966866289`}]}], 
             LineBox[{
              Offset[{1.5, 0}, {-6.997679986510124, 0.000672394703313371}], 
               Offset[{-1.5, 0}, {-6.997679986510124, 
                0.000672394703313371}]}]}, {
             LineBox[{{-6.237876725361546, 0.0009857}, {-6.237876725361546, 
              0.0009857}}], 
             LineBox[{
              Offset[{0, 1.5}, {-6.237876725361546, 0.0009857}], 
               Offset[{0, -1.5}, {-6.237876725361546, 0.0009857}]}], 
             LineBox[{
              Offset[{0, 1.5}, {-6.237876725361546, 0.0009857}], 
               Offset[{0, -1.5}, {-6.237876725361546, 0.0009857}]}], 
             LineBox[{{-6.237876725361546, 
              0.001298978875211294}, {-6.237876725361546, 
              0.0006724211247887059}}], 
             LineBox[{
              Offset[{1.5, 0}, {-6.237876725361546, 0.001298978875211294}], 
               Offset[{-1.5, 0}, {-6.237876725361546, 
                0.001298978875211294}]}], 
             LineBox[{
              Offset[{1.5, 0}, {-6.237876725361546, 0.0006724211247887059}], 
               Offset[{-1.5, 0}, {-6.237876725361546, 
                0.0006724211247887059}]}]}, {
             LineBox[{{-5.477683295516359, 0.0009863}, {-5.477683295516359, 
              0.0009863}}], 
             LineBox[{
              Offset[{0, 1.5}, {-5.477683295516359, 0.0009863}], 
               Offset[{0, -1.5}, {-5.477683295516359, 0.0009863}]}], 
             LineBox[{
              Offset[{0, 1.5}, {-5.477683295516359, 0.0009863}], 
               Offset[{0, -1.5}, {-5.477683295516359, 0.0009863}]}], 
             LineBox[{{-5.477683295516359, 
              0.0012922017585531111`}, {-5.477683295516359, 
              0.0006803982414468891}}], 
             LineBox[{
              Offset[{1.5, 0}, {-5.477683295516359, 0.0012922017585531111`}], 
               Offset[{-1.5, 0}, {-5.477683295516359, 
                0.0012922017585531111`}]}], 
             LineBox[{
              Offset[{1.5, 0}, {-5.477683295516359, 0.0006803982414468891}], 
               Offset[{-1.5, 0}, {-5.477683295516359, 
                0.0006803982414468891}]}]}, {
             LineBox[{{-4.71789105605221, 0.0009753}, {-4.71789105605221, 
              0.0009753}}], 
             LineBox[{
              Offset[{0, 1.5}, {-4.71789105605221, 0.0009753}], 
               Offset[{0, -1.5}, {-4.71789105605221, 0.0009753}]}], 
             LineBox[{
              Offset[{0, 1.5}, {-4.71789105605221, 0.0009753}], 
               Offset[{0, -1.5}, {-4.71789105605221, 0.0009753}]}], 
             LineBox[{{-4.71789105605221, 
              0.001291527623571866}, {-4.71789105605221, 
              0.000659072376428134}}], 
             LineBox[{
              Offset[{1.5, 0}, {-4.71789105605221, 0.001291527623571866}], 
               Offset[{-1.5, 0}, {-4.71789105605221, 0.001291527623571866}]}],
              LineBox[{
              Offset[{1.5, 0}, {-4.71789105605221, 0.000659072376428134}], 
               Offset[{-1.5, 0}, {-4.71789105605221, 
                0.000659072376428134}]}]}, {
             LineBox[{{-3.958066943929553, 0.0009836}, {-3.958066943929553, 
              0.0009836}}], 
             LineBox[{
              Offset[{0, 1.5}, {-3.958066943929553, 0.0009836}], 
               Offset[{0, -1.5}, {-3.958066943929553, 0.0009836}]}], 
             LineBox[{
              Offset[{0, 1.5}, {-3.958066943929553, 0.0009836}], 
               Offset[{0, -1.5}, {-3.958066943929553, 0.0009836}]}], 
             LineBox[{{-3.958066943929553, 
              0.001300635568275157}, {-3.958066943929553, 
              0.0006665644317248431}}], 
             LineBox[{
              Offset[{1.5, 0}, {-3.958066943929553, 0.001300635568275157}], 
               Offset[{-1.5, 0}, {-3.958066943929553, 
                0.001300635568275157}]}], 
             LineBox[{
              Offset[{1.5, 0}, {-3.958066943929553, 0.0006665644317248431}], 
               Offset[{-1.5, 0}, {-3.958066943929553, 
                0.0006665644317248431}]}]}, {
             LineBox[{{-3.198215722171898, 0.0009626}, {-3.198215722171898, 
              0.0009626}}], 
             LineBox[{
              Offset[{0, 1.5}, {-3.198215722171898, 0.0009626}], 
               Offset[{0, -1.5}, {-3.198215722171898, 0.0009626}]}], 
             LineBox[{
              Offset[{0, 1.5}, {-3.198215722171898, 0.0009626}], 
               Offset[{0, -1.5}, {-3.198215722171898, 0.0009626}]}], 
             LineBox[{{-3.198215722171898, 
              0.0012782594381305279`}, {-3.198215722171898, 
              0.000646940561869472}}], 
             LineBox[{
              Offset[{1.5, 0}, {-3.198215722171898, 0.0012782594381305279`}], 
               Offset[{-1.5, 0}, {-3.198215722171898, 
                0.0012782594381305279`}]}], 
             LineBox[{
              Offset[{1.5, 0}, {-3.198215722171898, 0.000646940561869472}], 
               Offset[{-1.5, 0}, {-3.198215722171898, 
                0.000646940561869472}]}]}, {
             LineBox[{{-2.4383704524658496`, 
              0.0009679}, {-2.4383704524658496`, 0.0009679}}], 
             LineBox[{
              Offset[{0, 1.5}, {-2.4383704524658496`, 0.0009679}], 
               Offset[{0, -1.5}, {-2.4383704524658496`, 0.0009679}]}], 
             LineBox[{
              Offset[{0, 1.5}, {-2.4383704524658496`, 0.0009679}], 
               Offset[{0, -1.5}, {-2.4383704524658496`, 0.0009679}]}], 
             LineBox[{{-2.4383704524658496`, 
              0.001264763129603051}, {-2.4383704524658496`, 
              0.000671036870396949}}], 
             LineBox[{
              Offset[{1.5, 0}, {-2.4383704524658496`, 0.001264763129603051}], 
               Offset[{-1.5, 0}, {-2.4383704524658496`, 
                0.001264763129603051}]}], 
             LineBox[{
              Offset[{1.5, 0}, {-2.4383704524658496`, 0.000671036870396949}], 
               Offset[{-1.5, 0}, {-2.4383704524658496`, 
                0.000671036870396949}]}]}, {
             LineBox[{{-1.67851471601468, 0.0009782}, {-1.67851471601468, 
              0.0009782}}], 
             LineBox[{
              Offset[{0, 1.5}, {-1.67851471601468, 0.0009782}], 
               Offset[{0, -1.5}, {-1.67851471601468, 0.0009782}]}], 
             LineBox[{
              Offset[{0, 1.5}, {-1.67851471601468, 0.0009782}], 
               Offset[{0, -1.5}, {-1.67851471601468, 0.0009782}]}], 
             LineBox[{{-1.67851471601468, 
              0.001295036148734871}, {-1.67851471601468, 
              0.000661363851265129}}], 
             LineBox[{
              Offset[{1.5, 0}, {-1.67851471601468, 0.001295036148734871}], 
               Offset[{-1.5, 0}, {-1.67851471601468, 0.001295036148734871}]}],
              LineBox[{
              Offset[{1.5, 0}, {-1.67851471601468, 0.000661363851265129}], 
               Offset[{-1.5, 0}, {-1.67851471601468, 
                0.000661363851265129}]}]}}}, {}}, {}, {}, {}, {}}},
       AspectRatio->NCache[GoldenRatio^(-1), 0.6180339887498948],
       Axes->{True, True},
       AxesLabel->{None, None},
       AxesOrigin->{-9.903487383269807, 0},
       CoordinatesToolOptions:>{"DisplayFunction" -> ({
           Exp[
            Part[#, 1]], 
           Part[#, 2]}& ), "CopiedValueFunction" -> ({
           Exp[
            Part[#, 1]], 
           Part[#, 2]}& )},
       DisplayFunction->Identity,
       Frame->{{True, True}, {True, True}},
       FrameLabel->{{
          FormBox[
          "\"\\!\\(\\*SubscriptBox[\\(P\\), \\(1\\)]\\)\"", TraditionalForm], 
          None}, {
          FormBox["\"migration rate, m\"", TraditionalForm], None}},
       FrameStyle->Directive[
         GrayLevel[0], FontSize -> 15, 
         Thickness[Large], Bold],
       FrameTicks->FrontEndValueCache[{{Automatic, Automatic}, {
           Charting`ScaledTicks[{Log, Exp}], 
           Charting`ScaledFrameTicks[{Log, Exp}]}}, {{
          Automatic, Automatic}, {{{-9.210340371976182, 
             FormBox[
              TemplateBox[{"10", 
                RowBox[{"-", "4"}]}, "Superscript", SyntaxForm -> 
               SuperscriptBox], TraditionalForm], {0.01, 0.}, {
              AbsoluteThickness[0.1]}}, {-6.907755278982137, 
             FormBox["0.001`", TraditionalForm], {0.01, 0.}, {
              AbsoluteThickness[0.1]}}, {-4.605170185988091, 
             FormBox[
              TagBox[
               InterpretationBox["\"0.010\"", 0.01, AutoDelete -> True], 
               NumberForm[#, {
                 DirectedInfinity[1], 3}]& ], TraditionalForm], {0.01, 0.}, {
              AbsoluteThickness[0.1]}}, {-2.3025850929940455`, 
             FormBox[
              TagBox[
               InterpretationBox["\"0.100\"", 0.1, AutoDelete -> True], 
               NumberForm[#, {
                 DirectedInfinity[1], 3}]& ], TraditionalForm], {0.01, 0.}, {
              AbsoluteThickness[0.1]}}, {-11.512925464970229`, 
             FormBox[
              TemplateBox[{0., 0.}, "Spacer2"], TraditionalForm], {0.005, 
             0.}, {
              AbsoluteThickness[0.1]}}, {-10.819778284410283`, 
             FormBox[
              TemplateBox[{0., 0.}, "Spacer2"], TraditionalForm], {0.005, 
             0.}, {
              AbsoluteThickness[0.1]}}, {-10.41431317630212, 
             FormBox[
              TemplateBox[{0., 0.}, "Spacer2"], TraditionalForm], {0.005, 
             0.}, {
              AbsoluteThickness[0.1]}}, {-10.126631103850338`, 
             FormBox[
              TemplateBox[{0., 0.}, "Spacer2"], TraditionalForm], {0.005, 
             0.}, {
              AbsoluteThickness[0.1]}}, {-9.903487552536127, 
             FormBox[
              TemplateBox[{0., 0.}, "Spacer2"], TraditionalForm], {0.005, 
             0.}, {
              AbsoluteThickness[0.1]}}, {-9.721165995742174, 
             FormBox[
              TemplateBox[{0., 0.}, "Spacer2"], TraditionalForm], {0.005, 
             0.}, {
              AbsoluteThickness[0.1]}}, {-9.567015315914915, 
             FormBox[
              TemplateBox[{0., 0.}, "Spacer2"], TraditionalForm], {0.005, 
             0.}, {
              AbsoluteThickness[0.1]}}, {-9.433483923290392, 
             FormBox[
              TemplateBox[{0., 0.}, "Spacer2"], TraditionalForm], {0.005, 
             0.}, {
              AbsoluteThickness[0.1]}}, {-9.315700887634009, 
             FormBox[
              TemplateBox[{0., 0.}, "Spacer2"], TraditionalForm], {0.005, 
             0.}, {
              AbsoluteThickness[0.1]}}, {-8.517193191416238, 
             FormBox[
              TemplateBox[{0., 0.}, "Spacer2"], TraditionalForm], {0.005, 
             0.}, {
              AbsoluteThickness[0.1]}}, {-8.111728083308073, 
             FormBox[
              TemplateBox[{0., 0.}, "Spacer2"], TraditionalForm], {0.005, 
             0.}, {
              AbsoluteThickness[0.1]}}, {-7.824046010856292, 
             FormBox[
              TemplateBox[{0., 0.}, "Spacer2"], TraditionalForm], {0.005, 
             0.}, {
              AbsoluteThickness[0.1]}}, {-7.600902459542082, 
             FormBox[
              TemplateBox[{0., 0.}, "Spacer2"], TraditionalForm], {0.005, 
             0.}, {
              AbsoluteThickness[0.1]}}, {-7.418580902748128, 
             FormBox[
              TemplateBox[{0., 0.}, "Spacer2"], TraditionalForm], {0.005, 
             0.}, {
              AbsoluteThickness[0.1]}}, {-7.264430222920869, 
             FormBox[
              TemplateBox[{0., 0.}, "Spacer2"], TraditionalForm], {0.005, 
             0.}, {
              AbsoluteThickness[0.1]}}, {-7.1308988302963465`, 
             FormBox[
              TemplateBox[{0., 0.}, "Spacer2"], TraditionalForm], {0.005, 
             0.}, {
              AbsoluteThickness[0.1]}}, {-7.013115794639964, 
             FormBox[
              TemplateBox[{0., 0.}, "Spacer2"], TraditionalForm], {0.005, 
             0.}, {
              AbsoluteThickness[0.1]}}, {-6.214608098422191, 
             FormBox[
              TemplateBox[{0., 0.}, "Spacer2"], TraditionalForm], {0.005, 
             0.}, {
              AbsoluteThickness[0.1]}}, {-5.809142990314028, 
             FormBox[
              TemplateBox[{0., 0.}, "Spacer2"], TraditionalForm], {0.005, 
             0.}, {
              AbsoluteThickness[0.1]}}, {-5.521460917862246, 
             FormBox[
              TemplateBox[{0., 0.}, "Spacer2"], TraditionalForm], {0.005, 
             0.}, {
              AbsoluteThickness[0.1]}}, {-5.298317366548036, 
             FormBox[
              TemplateBox[{0., 0.}, "Spacer2"], TraditionalForm], {0.005, 
             0.}, {
              AbsoluteThickness[0.1]}}, {-5.115995809754082, 
             FormBox[
              TemplateBox[{0., 0.}, "Spacer2"], TraditionalForm], {0.005, 
             0.}, {
              AbsoluteThickness[0.1]}}, {-4.961845129926823, 
             FormBox[
              TemplateBox[{0., 0.}, "Spacer2"], TraditionalForm], {0.005, 
             0.}, {
              AbsoluteThickness[0.1]}}, {-4.8283137373023015`, 
             FormBox[
              TemplateBox[{0., 0.}, "Spacer2"], TraditionalForm], {0.005, 
             0.}, {
              AbsoluteThickness[0.1]}}, {-4.710530701645918, 
             FormBox[
              TemplateBox[{0., 0.}, "Spacer2"], TraditionalForm], {0.005, 
             0.}, {
              AbsoluteThickness[0.1]}}, {-3.912023005428146, 
             FormBox[
              TemplateBox[{0., 0.}, "Spacer2"], TraditionalForm], {0.005, 
             0.}, {
              AbsoluteThickness[0.1]}}, {-3.506557897319982, 
             FormBox[
              TemplateBox[{0., 0.}, "Spacer2"], TraditionalForm], {0.005, 
             0.}, {
              AbsoluteThickness[0.1]}}, {-3.2188758248682006`, 
             FormBox[
              TemplateBox[{0., 0.}, "Spacer2"], TraditionalForm], {0.005, 
             0.}, {
              AbsoluteThickness[0.1]}}, {-2.995732273553991, 
             FormBox[
              TemplateBox[{0., 0.}, "Spacer2"], TraditionalForm], {0.005, 
             0.}, {
              AbsoluteThickness[0.1]}}, {-2.8134107167600364`, 
             FormBox[
              TemplateBox[{0., 0.}, "Spacer2"], TraditionalForm], {0.005, 
             0.}, {
              AbsoluteThickness[0.1]}}, {-2.659260036932778, 
             FormBox[
              TemplateBox[{0., 0.}, "Spacer2"], TraditionalForm], {0.005, 
             0.}, {
              AbsoluteThickness[0.1]}}, {-2.5257286443082556`, 
             FormBox[
              TemplateBox[{0., 0.}, "Spacer2"], TraditionalForm], {0.005, 
             0.}, {
              AbsoluteThickness[0.1]}}, {-2.4079456086518722`, 
             FormBox[
              TemplateBox[{0., 0.}, "Spacer2"], TraditionalForm], {0.005, 
             0.}, {
              AbsoluteThickness[0.1]}}, {-1.6094379124341003`, 
             FormBox[
              TemplateBox[{0., 0.}, "Spacer2"], TraditionalForm], {0.005, 
             0.}, {
              AbsoluteThickness[0.1]}}, {-1.2039728043259361`, 
             FormBox[
              TemplateBox[{0., 0.}, "Spacer2"], TraditionalForm], {0.005, 
             0.}, {
              AbsoluteThickness[0.1]}}, {-0.916290731874155, 
             FormBox[
              TemplateBox[{0., 0.}, "Spacer2"], TraditionalForm], {0.005, 
             0.}, {
              AbsoluteThickness[0.1]}}, {-0.6931471805599453, 
             FormBox[
              TemplateBox[{0., 0.}, "Spacer2"], TraditionalForm], {0.005, 
             0.}, {
              AbsoluteThickness[0.1]}}, {-0.5108256237659907, 
             FormBox[
              TemplateBox[{0., 0.}, "Spacer2"], TraditionalForm], {0.005, 
             0.}, {
              AbsoluteThickness[0.1]}}, {-0.35667494393873245`, 
             FormBox[
              TemplateBox[{0., 0.}, "Spacer2"], TraditionalForm], {0.005, 
             0.}, {
              AbsoluteThickness[0.1]}}, {-0.2231435513142097, 
             FormBox[
              TemplateBox[{0., 0.}, "Spacer2"], TraditionalForm], {0.005, 
             0.}, {
              AbsoluteThickness[0.1]}}, {-0.10536051565782628`, 
             FormBox[
              TemplateBox[{0., 0.}, "Spacer2"], TraditionalForm], {0.005, 
             0.}, {
              AbsoluteThickness[0.1]}}, {0., 
             FormBox[
              TemplateBox[{0., 0.}, "Spacer2"], TraditionalForm], {0.005, 
             0.}, {
              AbsoluteThickness[0.1]}}, {0.4054651081081644, 
             FormBox[
              TemplateBox[{0., 0.}, "Spacer2"], TraditionalForm], {0.005, 
             0.}, {
              AbsoluteThickness[0.1]}}, {0.6931471805599453, 
             FormBox[
              TemplateBox[{0., 0.}, "Spacer2"], TraditionalForm], {0.005, 
             0.}, {
              AbsoluteThickness[0.1]}}, {0.9162907318741551, 
             FormBox[
              TemplateBox[{0., 0.}, "Spacer2"], TraditionalForm], {0.005, 
             0.}, {
              AbsoluteThickness[0.1]}}}, {{-9.210340371976182, 
             FormBox[
              TemplateBox[{0., 0.}, "Spacer2"], TraditionalForm], {0.01, 0.}, {
              AbsoluteThickness[0.1]}}, {-6.907755278982137, 
             FormBox[
              TemplateBox[{0., 0.}, "Spacer2"], TraditionalForm], {0.01, 0.}, {
              AbsoluteThickness[0.1]}}, {-4.605170185988091, 
             FormBox[
              TemplateBox[{0., 0.}, "Spacer2"], TraditionalForm], {0.01, 0.}, {
              AbsoluteThickness[0.1]}}, {-2.3025850929940455`, 
             FormBox[
              TemplateBox[{0., 0.}, "Spacer2"], TraditionalForm], {0.01, 0.}, {
              AbsoluteThickness[0.1]}}, {-11.512925464970229`, 
             FormBox[
              TemplateBox[{0., 0.}, "Spacer2"], TraditionalForm], {0.005, 
             0.}, {
              AbsoluteThickness[0.1]}}, {-10.819778284410283`, 
             FormBox[
              TemplateBox[{0., 0.}, "Spacer2"], TraditionalForm], {0.005, 
             0.}, {
              AbsoluteThickness[0.1]}}, {-10.41431317630212, 
             FormBox[
              TemplateBox[{0., 0.}, "Spacer2"], TraditionalForm], {0.005, 
             0.}, {
              AbsoluteThickness[0.1]}}, {-10.126631103850338`, 
             FormBox[
              TemplateBox[{0., 0.}, "Spacer2"], TraditionalForm], {0.005, 
             0.}, {
              AbsoluteThickness[0.1]}}, {-9.903487552536127, 
             FormBox[
              TemplateBox[{0., 0.}, "Spacer2"], TraditionalForm], {0.005, 
             0.}, {
              AbsoluteThickness[0.1]}}, {-9.721165995742174, 
             FormBox[
              TemplateBox[{0., 0.}, "Spacer2"], TraditionalForm], {0.005, 
             0.}, {
              AbsoluteThickness[0.1]}}, {-9.567015315914915, 
             FormBox[
              TemplateBox[{0., 0.}, "Spacer2"], TraditionalForm], {0.005, 
             0.}, {
              AbsoluteThickness[0.1]}}, {-9.433483923290392, 
             FormBox[
              TemplateBox[{0., 0.}, "Spacer2"], TraditionalForm], {0.005, 
             0.}, {
              AbsoluteThickness[0.1]}}, {-9.315700887634009, 
             FormBox[
              TemplateBox[{0., 0.}, "Spacer2"], TraditionalForm], {0.005, 
             0.}, {
              AbsoluteThickness[0.1]}}, {-8.517193191416238, 
             FormBox[
              TemplateBox[{0., 0.}, "Spacer2"], TraditionalForm], {0.005, 
             0.}, {
              AbsoluteThickness[0.1]}}, {-8.111728083308073, 
             FormBox[
              TemplateBox[{0., 0.}, "Spacer2"], TraditionalForm], {0.005, 
             0.}, {
              AbsoluteThickness[0.1]}}, {-7.824046010856292, 
             FormBox[
              TemplateBox[{0., 0.}, "Spacer2"], TraditionalForm], {0.005, 
             0.}, {
              AbsoluteThickness[0.1]}}, {-7.600902459542082, 
             FormBox[
              TemplateBox[{0., 0.}, "Spacer2"], TraditionalForm], {0.005, 
             0.}, {
              AbsoluteThickness[0.1]}}, {-7.418580902748128, 
             FormBox[
              TemplateBox[{0., 0.}, "Spacer2"], TraditionalForm], {0.005, 
             0.}, {
              AbsoluteThickness[0.1]}}, {-7.264430222920869, 
             FormBox[
              TemplateBox[{0., 0.}, "Spacer2"], TraditionalForm], {0.005, 
             0.}, {
              AbsoluteThickness[0.1]}}, {-7.1308988302963465`, 
             FormBox[
              TemplateBox[{0., 0.}, "Spacer2"], TraditionalForm], {0.005, 
             0.}, {
              AbsoluteThickness[0.1]}}, {-7.013115794639964, 
             FormBox[
              TemplateBox[{0., 0.}, "Spacer2"], TraditionalForm], {0.005, 
             0.}, {
              AbsoluteThickness[0.1]}}, {-6.214608098422191, 
             FormBox[
              TemplateBox[{0., 0.}, "Spacer2"], TraditionalForm], {0.005, 
             0.}, {
              AbsoluteThickness[0.1]}}, {-5.809142990314028, 
             FormBox[
              TemplateBox[{0., 0.}, "Spacer2"], TraditionalForm], {0.005, 
             0.}, {
              AbsoluteThickness[0.1]}}, {-5.521460917862246, 
             FormBox[
              TemplateBox[{0., 0.}, "Spacer2"], TraditionalForm], {0.005, 
             0.}, {
              AbsoluteThickness[0.1]}}, {-5.298317366548036, 
             FormBox[
              TemplateBox[{0., 0.}, "Spacer2"], TraditionalForm], {0.005, 
             0.}, {
              AbsoluteThickness[0.1]}}, {-5.115995809754082, 
             FormBox[
              TemplateBox[{0., 0.}, "Spacer2"], TraditionalForm], {0.005, 
             0.}, {
              AbsoluteThickness[0.1]}}, {-4.961845129926823, 
             FormBox[
              TemplateBox[{0., 0.}, "Spacer2"], TraditionalForm], {0.005, 
             0.}, {
              AbsoluteThickness[0.1]}}, {-4.8283137373023015`, 
             FormBox[
              TemplateBox[{0., 0.}, "Spacer2"], TraditionalForm], {0.005, 
             0.}, {
              AbsoluteThickness[0.1]}}, {-4.710530701645918, 
             FormBox[
              TemplateBox[{0., 0.}, "Spacer2"], TraditionalForm], {0.005, 
             0.}, {
              AbsoluteThickness[0.1]}}, {-3.912023005428146, 
             FormBox[
              TemplateBox[{0., 0.}, "Spacer2"], TraditionalForm], {0.005, 
             0.}, {
              AbsoluteThickness[0.1]}}, {-3.506557897319982, 
             FormBox[
              TemplateBox[{0., 0.}, "Spacer2"], TraditionalForm], {0.005, 
             0.}, {
              AbsoluteThickness[0.1]}}, {-3.2188758248682006`, 
             FormBox[
              TemplateBox[{0., 0.}, "Spacer2"], TraditionalForm], {0.005, 
             0.}, {
              AbsoluteThickness[0.1]}}, {-2.995732273553991, 
             FormBox[
              TemplateBox[{0., 0.}, "Spacer2"], TraditionalForm], {0.005, 
             0.}, {
              AbsoluteThickness[0.1]}}, {-2.8134107167600364`, 
             FormBox[
              TemplateBox[{0., 0.}, "Spacer2"], TraditionalForm], {0.005, 
             0.}, {
              AbsoluteThickness[0.1]}}, {-2.659260036932778, 
             FormBox[
              TemplateBox[{0., 0.}, "Spacer2"], TraditionalForm], {0.005, 
             0.}, {
              AbsoluteThickness[0.1]}}, {-2.5257286443082556`, 
             FormBox[
              TemplateBox[{0., 0.}, "Spacer2"], TraditionalForm], {0.005, 
             0.}, {
              AbsoluteThickness[0.1]}}, {-2.4079456086518722`, 
             FormBox[
              TemplateBox[{0., 0.}, "Spacer2"], TraditionalForm], {0.005, 
             0.}, {
              AbsoluteThickness[0.1]}}, {-1.6094379124341003`, 
             FormBox[
              TemplateBox[{0., 0.}, "Spacer2"], TraditionalForm], {0.005, 
             0.}, {
              AbsoluteThickness[0.1]}}, {-1.2039728043259361`, 
             FormBox[
              TemplateBox[{0., 0.}, "Spacer2"], TraditionalForm], {0.005, 
             0.}, {
              AbsoluteThickness[0.1]}}, {-0.916290731874155, 
             FormBox[
              TemplateBox[{0., 0.}, "Spacer2"], TraditionalForm], {0.005, 
             0.}, {
              AbsoluteThickness[0.1]}}, {-0.6931471805599453, 
             FormBox[
              TemplateBox[{0., 0.}, "Spacer2"], TraditionalForm], {0.005, 
             0.}, {
              AbsoluteThickness[0.1]}}, {-0.5108256237659907, 
             FormBox[
              TemplateBox[{0., 0.}, "Spacer2"], TraditionalForm], {0.005, 
             0.}, {
              AbsoluteThickness[0.1]}}, {-0.35667494393873245`, 
             FormBox[
              TemplateBox[{0., 0.}, "Spacer2"], TraditionalForm], {0.005, 
             0.}, {
              AbsoluteThickness[0.1]}}, {-0.2231435513142097, 
             FormBox[
              TemplateBox[{0., 0.}, "Spacer2"], TraditionalForm], {0.005, 
             0.}, {
              AbsoluteThickness[0.1]}}, {-0.10536051565782628`, 
             FormBox[
              TemplateBox[{0., 0.}, "Spacer2"], TraditionalForm], {0.005, 
             0.}, {
              AbsoluteThickness[0.1]}}, {0., 
             FormBox[
              TemplateBox[{0., 0.}, "Spacer2"], TraditionalForm], {0.005, 
             0.}, {
              AbsoluteThickness[0.1]}}, {0.4054651081081644, 
             FormBox[
              TemplateBox[{0., 0.}, "Spacer2"], TraditionalForm], {0.005, 
             0.}, {
              AbsoluteThickness[0.1]}}, {0.6931471805599453, 
             FormBox[
              TemplateBox[{0., 0.}, "Spacer2"], TraditionalForm], {0.005, 
             0.}, {
              AbsoluteThickness[0.1]}}, {0.9162907318741551, 
             FormBox[
              TemplateBox[{0., 0.}, "Spacer2"], TraditionalForm], {0.005, 
             0.}, {
              AbsoluteThickness[0.1]}}}}}],
       GridLines->{None, None},
       GridLinesStyle->Directive[
         GrayLevel[0.5, 0.4]],
       ImagePadding->All,
       ImageSize->Medium,
       Method->{
        "DefaultBoundaryStyle" -> Automatic, "DefaultMeshStyle" -> 
         AbsolutePointSize[6], "ScalingFunctions" -> None},
       PlotRange->{{-9.903487383269807, -1.6094380817004195`}, {All, 0.0175}},
       
       PlotRangeClipping->True,
       PlotRangePadding->{{
          Scaled[0.02], 
          Scaled[0.02]}, {
          Scaled[0.05], 0}},
       Ticks->{
         Charting`ScaledTicks[{Log, Exp}], Automatic}], 
      NCache[{Rational[1035, 2], -556.2305898749053}, {
       517.5, -556.2305898749053}], 
      ImageScaled[{0.5, 0.5}], {360, 222.49223594996212}], InsetBox[
      GraphicsBox[{{{{}, {}, 
          TagBox[
           {RGBColor[
            0.6666666666666666, 0.6666666666666666, 0.6666666666666666], 
            Thickness[0.006], Opacity[1.], Dashing[{Small, Small}], 
            LineBox[CompressedData["
1:eJxTTMoPSmViYGAwAWIQrfjn29Op55QP/Fn58ZJvUoB9iOD+yS+WIPgdau2O
1tUI/sxJn3fcVUDwGS82m9aeUYLzjWJKM49UIvi8ms47ORQQfPsTJnxeZxTh
fJmVTPUdhQj+wWuGy/MkEPy911quBB5VgPNTJLbIGmUj+Ek67Dn84gh+gFT5
Y41OeTjfMH6Gmu41OYT5Howl2voI/rKtSj+Vq2ThfOk9bG+zT8gg3Jtu9Hqt
EoK/Y6qY4qs8aTj/foZTosJxKTg/er/azQBBBD9j/dn9F+Ik4Xxllz0bvHZI
wPnGMck39zEj+J8kgnh0o8XhfMd85nWvtorB+U89ctsXMSH45sflskOiReH8
eyc62hiWicD5YilbBf58Fobz/yzWXPrRF8E3Tw8rfDhTCM5XPH/K/fRHQTh/
9gXGXhZfBD8r9COnxSwBOP/C3wCl08/44fyycIMFUrV8cH7Fr3lGcdq8cP6c
C5MWOTzgRpi39nujeCUXnD/l8uvSR5qciPBjCLy5cB87nB+bYC3FEMUG56/n
3JofxMsK56/eOd9k5hJmOJ9lsyTflWAmOL/uvsTRtZyMcL6zqtD1727/98P4
LnKCvjWr/sD5bB7mlvGmv+H844Wxqk4HfsL5AFAxsSo=
             "]]},
           Annotation[#, "Charting`Private`Tag$136913#1"]& ], 
          TagBox[
           {RGBColor[0, 0, 
             NCache[
              Rational[2, 3], 0.6666666666666666]], Thickness[0.006], Opacity[
            1.], LineBox[CompressedData["
1:eJwVzHtcy4sfx/GWat12aTRrNG1ro4tuSo7y/aS5JCeSjpzUqdY6lVSKolJE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             "]]},
           Annotation[#, "Charting`Private`Tag$136913#2"]& ], 
          TagBox[
           {RGBColor[
             NCache[
              Rational[2, 3], 0.6666666666666666], 0.33333333333333337`, 0], 
            Thickness[0.006], Opacity[1.], LineBox[CompressedData["
1:eJwVyXs41Ikex3G3zIzrUA1mMuaCkksuY+Wk31dsFiWXJGVm0uTOkrZkEEdH
6JB26eJSbLJ2JamNohO/bxeXVsu02ko3di118myGlOaSjvPH53k/r+fDlaSF
xWppaGjELu7/5ao/TJwc5KNgL/3JfKIYfvGKzfb/lY/pCl9+z6L3Hxqmqwb4
OHV8Mqh80f0Lreui7/HRIst2g8OiUzUTv1t9l49XTgedFSeI4YbuMy+yk49O
f8xYdMWJIdyErHjdwMcyz/bj0XvEUGxbtGFdNh+Nh25XewnFUFX+ruMFh49m
RPDwD4Fi0HzwL/dD93lY4OZIrvcQg6vwQOJdKQ9NkrzdpzliMLTz7aRyeDhU
6rcuTUcM0C8wCrzPxX+Ms6ssJ0Swokkrrzidi76lEd9Zd4ng1iOXH1PNudji
IVfdKRNB16OCh6E9HBxtL1lYLhRBjHmbpWsyB/Md66ndLBFIHCgpxmYcPPWw
TVzwuxBCmAfHVx21QuowpfzOESG47Kq0dXzExuO1zzGEK4Rb/pr77dewEUtF
WQ/aoqCxnafgZ1li6RYzL4ZjFLBu6v6d3L8Ck+07PyVV7ASId51q4a1A5ue7
b43lO6DjJIP7JpWFvRXEEcHKHTCa4LOb08dEqqRLah4eCVGk7UiICRPf+BhW
SMO3Q0Lrr6RMbIFXWuD7p+sjgP/lzcuBHea4Kl7z42HuNnAT7hnp1jbHM58k
oqHhrTBrHmbgGGWGJ3wS/xtTGAYb0rQvvWln4ELLLsqIYyhM+H9dVK/FwKKA
kPfrQ4PBo4+dHB61HFMi3VafStgML/uLCzUal+H1khKCuT4AGDHtdPW7pXhp
20Gl2MkP1OftfpgJWormAjs6dZ8veMRHpP9RZYo3dkRtYl70Bu7QL18NzJhg
5rLpqK46L6iRaR7TCTLB+ok4gybpWkjaNkNbW03HjAZd6e5CAcg+hfAGJo2R
caZKbLndBTK2O3/PPGSEA5fyih/3O0CmstZVbG+IbzO+jXfjrIIzsvJ67zF9
XEh6pZPmbQ3GMfSF80/18VHLEt/PztZweP7YDsrv+sh6Nnq2mmsNieyj9MF7
+qjK3lw6q2UNX6Tk5UZd1cfrz3xzbXv5IKOk7Mwo1MfBjo+hlVv4oA0bTS86
6OO5Vn+n9HgeJLXM55tJ9dCTev/Hr69zQCu3r+XpN3qY5FB2OKGZAzVbTo+c
TdXD8YSOI8l1HLg//YWLdYwedv48MX20iANrXDPGnIP1UEap6V4ZyYG5a3NE
oI0ezuzt3tTz3grycEaV84CGRdcqIiSlbDgxPHXgTzsaZv7Fu+0wyYKvEqTf
uFvT8OlGXYFAxgKlWje9mE3D6LOqZ5tusGC3LS/FaSkNjRsrapvLWOAkjZRk
qam4dKfovP1aFtxj92wxHaKin/tQEr+MCQuJtSt99lPxwJHWvec2WkCCRujI
uW4K1gS8CkoeY8DrpvAw404KzukXxucMMiBha+RAzlUKurllZ1ffZEB8466u
7T9RMEfmk/KpkgFxm1PPGZZTMDCgMV4UxoDYypJEaeziT7927FDfcpA49ypC
DCjILtnIX7ixDETR65gaO3VxbKLXwaTHFFpp7WlhhktQxS0YucU0hubOOkFV
gzYqcvef71lPA52rFkYPt2qhf52/xKZBB3JHzXtaaJoYp9Jm3ZZpgK+N6eN5
v8+kVWw1xfWMkviSbRKUc0FNZtKt5tvo74ny4H0xw7VqsixpqnFSMUeM/XM4
e3WFmpx63ZS9anyOyBk/eeFJtpoMWf5K8rx9jmj7iUl1D1KTfGfGsLZwjrBx
s77z97SKPHYZfvZrfkfo+nt47nJXkflL1gQEbpslwqWVIdfsVCQj9LcTid6z
RP0FRbwhW0VuYsZ9e9p+liAMb576j66KLDgoSbbSmiUyfvOeM3uiJFd8fJP7
onWGmBQGtsqylORUOOsSzWiGEJQ1965MU5Ie3tETRko5cZg0eJm7R0nquBpw
eZNygs0bMnDcrCQjYqk5+7rlRMSrrUlHLZXkkPJiXWeanGgwb88fM1GS9HLt
EUehnJgNYFR56CrJfMnJu63+cqLs4pO+ibcKUvCO8u/nXDnx/IXnqNe4grza
OxhcZCQnVhvXfKh4rCAPXvaEvA/TRKa32nBqQEEumChe6smmib50kY0PKkhT
F+3kK03TxP8AgkPtGw==
             "]]},
           
           Annotation[#, 
            "Charting`Private`Tag$136913#3"]& ]}, {}, {}}, {{}, {{}, 
          {RGBColor[0, 0, 
            NCache[
             Rational[2, 3], 0.6666666666666666]], PointSize[0.02], Thickness[
           0.006], PointBox[{{-8.517193191416238, 
            0.0026076}, {-7.756387362382477, 0.0024654}, {-6.997679986510124, 
            0.0021711}, {-6.237876725361546, 0.0017722}, {-5.477683295516359, 
            0.0012955}, {-4.71789105605221, 0.0008939}, {-3.958066943929553, 
            0.0006988}, {-3.198215722171898, 
            0.0005721}, {-2.4383704524658496`, 0.0005439}, {-1.67851471601468,
             0.0005151}}], {{
             LineBox[{{-8.517193191416238, 0.0026076}, {-8.517193191416238, 
              0.0026076}}], 
             LineBox[{
              Offset[{0, 1.5}, {-8.517193191416238, 0.0026076}], 
               Offset[{0, -1.5}, {-8.517193191416238, 0.0026076}]}], 
             LineBox[{
              Offset[{0, 1.5}, {-8.517193191416238, 0.0026076}], 
               Offset[{0, -1.5}, {-8.517193191416238, 0.0026076}]}], 
             LineBox[{{-8.517193191416238, 
              0.003129878675627308}, {-8.517193191416238, 
              0.0020853213243726917`}}], 
             LineBox[{
              Offset[{1.5, 0}, {-8.517193191416238, 0.003129878675627308}], 
               Offset[{-1.5, 0}, {-8.517193191416238, 
                0.003129878675627308}]}], 
             LineBox[{
              Offset[{1.5, 0}, {-8.517193191416238, 0.0020853213243726917`}], 
               Offset[{-1.5, 0}, {-8.517193191416238, 
                0.0020853213243726917`}]}]}, {
             LineBox[{{-7.756387362382477, 0.0024654}, {-7.756387362382477, 
              0.0024654}}], 
             LineBox[{
              Offset[{0, 1.5}, {-7.756387362382477, 0.0024654}], 
               Offset[{0, -1.5}, {-7.756387362382477, 0.0024654}]}], 
             LineBox[{
              Offset[{0, 1.5}, {-7.756387362382477, 0.0024654}], 
               Offset[{0, -1.5}, {-7.756387362382477, 0.0024654}]}], 
             LineBox[{{-7.756387362382477, 
              0.002960220864240472}, {-7.756387362382477, 
              0.001970579135759528}}], 
             LineBox[{
              Offset[{1.5, 0}, {-7.756387362382477, 0.002960220864240472}], 
               Offset[{-1.5, 0}, {-7.756387362382477, 
                0.002960220864240472}]}], 
             LineBox[{
              Offset[{1.5, 0}, {-7.756387362382477, 0.001970579135759528}], 
               Offset[{-1.5, 0}, {-7.756387362382477, 
                0.001970579135759528}]}]}, {
             LineBox[{{-6.997679986510124, 0.0021711}, {-6.997679986510124, 
              0.0021711}}], 
             LineBox[{
              Offset[{0, 1.5}, {-6.997679986510124, 0.0021711}], 
               Offset[{0, -1.5}, {-6.997679986510124, 0.0021711}]}], 
             LineBox[{
              Offset[{0, 1.5}, {-6.997679986510124, 0.0021711}], 
               Offset[{0, -1.5}, {-6.997679986510124, 0.0021711}]}], 
             LineBox[{{-6.997679986510124, 
              0.002627677762547907}, {-6.997679986510124, 
              0.0017145222374520932`}}], 
             LineBox[{
              Offset[{1.5, 0}, {-6.997679986510124, 0.002627677762547907}], 
               Offset[{-1.5, 0}, {-6.997679986510124, 
                0.002627677762547907}]}], 
             LineBox[{
              Offset[{1.5, 0}, {-6.997679986510124, 0.0017145222374520932`}], 
               Offset[{-1.5, 0}, {-6.997679986510124, 
                0.0017145222374520932`}]}]}, {
             LineBox[{{-6.237876725361546, 0.0017722}, {-6.237876725361546, 
              0.0017722}}], 
             LineBox[{
              Offset[{0, 1.5}, {-6.237876725361546, 0.0017722}], 
               Offset[{0, -1.5}, {-6.237876725361546, 0.0017722}]}], 
             LineBox[{
              Offset[{0, 1.5}, {-6.237876725361546, 0.0017722}], 
               Offset[{0, -1.5}, {-6.237876725361546, 0.0017722}]}], 
             LineBox[{{-6.237876725361546, 
              0.002194723000185417}, {-6.237876725361546, 
              0.001349676999814583}}], 
             LineBox[{
              Offset[{1.5, 0}, {-6.237876725361546, 0.002194723000185417}], 
               Offset[{-1.5, 0}, {-6.237876725361546, 
                0.002194723000185417}]}], 
             LineBox[{
              Offset[{1.5, 0}, {-6.237876725361546, 0.001349676999814583}], 
               Offset[{-1.5, 0}, {-6.237876725361546, 
                0.001349676999814583}]}]}, {
             LineBox[{{-5.477683295516359, 0.0012955}, {-5.477683295516359, 
              0.0012955}}], 
             LineBox[{
              Offset[{0, 1.5}, {-5.477683295516359, 0.0012955}], 
               Offset[{0, -1.5}, {-5.477683295516359, 0.0012955}]}], 
             LineBox[{
              Offset[{0, 1.5}, {-5.477683295516359, 0.0012955}], 
               Offset[{0, -1.5}, {-5.477683295516359, 0.0012955}]}], 
             LineBox[{{-5.477683295516359, 
              0.001653659221615231}, {-5.477683295516359, 
              0.000937340778384769}}], 
             LineBox[{
              Offset[{1.5, 0}, {-5.477683295516359, 0.001653659221615231}], 
               Offset[{-1.5, 0}, {-5.477683295516359, 
                0.001653659221615231}]}], 
             LineBox[{
              Offset[{1.5, 0}, {-5.477683295516359, 0.000937340778384769}], 
               Offset[{-1.5, 0}, {-5.477683295516359, 
                0.000937340778384769}]}]}, {
             LineBox[{{-4.71789105605221, 0.0008939}, {-4.71789105605221, 
              0.0008939}}], 
             LineBox[{
              Offset[{0, 1.5}, {-4.71789105605221, 0.0008939}], 
               Offset[{0, -1.5}, {-4.71789105605221, 0.0008939}]}], 
             LineBox[{
              Offset[{0, 1.5}, {-4.71789105605221, 0.0008939}], 
               Offset[{0, -1.5}, {-4.71789105605221, 0.0008939}]}], 
             LineBox[{{-4.71789105605221, 
              0.00119913098786977}, {-4.71789105605221, 
              0.00058866901213023}}], 
             LineBox[{
              Offset[{1.5, 0}, {-4.71789105605221, 0.00119913098786977}], 
               Offset[{-1.5, 0}, {-4.71789105605221, 0.00119913098786977}]}], 
             LineBox[{
              Offset[{1.5, 0}, {-4.71789105605221, 0.00058866901213023}], 
               Offset[{-1.5, 0}, {-4.71789105605221, 
                0.00058866901213023}]}]}, {
             LineBox[{{-3.958066943929553, 0.0006988}, {-3.958066943929553, 
              0.0006988}}], 
             LineBox[{
              Offset[{0, 1.5}, {-3.958066943929553, 0.0006988}], 
               Offset[{0, -1.5}, {-3.958066943929553, 0.0006988}]}], 
             LineBox[{
              Offset[{0, 1.5}, {-3.958066943929553, 0.0006988}], 
               Offset[{0, -1.5}, {-3.958066943929553, 0.0006988}]}], 
             LineBox[{{-3.958066943929553, 
              0.0009626335993920569}, {-3.958066943929553, 
              0.000434966400607943}}], 
             LineBox[{
              Offset[{1.5, 0}, {-3.958066943929553, 0.0009626335993920569}], 
               Offset[{-1.5, 0}, {-3.958066943929553, 
                0.0009626335993920569}]}], 
             LineBox[{
              Offset[{1.5, 0}, {-3.958066943929553, 0.000434966400607943}], 
               Offset[{-1.5, 0}, {-3.958066943929553, 
                0.000434966400607943}]}]}, {
             LineBox[{{-3.198215722171898, 0.0005721}, {-3.198215722171898, 
              0.0005721}}], 
             LineBox[{
              Offset[{0, 1.5}, {-3.198215722171898, 0.0005721}], 
               Offset[{0, -1.5}, {-3.198215722171898, 0.0005721}]}], 
             LineBox[{
              Offset[{0, 1.5}, {-3.198215722171898, 0.0005721}], 
               Offset[{0, -1.5}, {-3.198215722171898, 0.0005721}]}], 
             LineBox[{{-3.198215722171898, 
              0.000802674835475936}, {-3.198215722171898, 
              0.00034152516452406394`}}], 
             LineBox[{
              Offset[{1.5, 0}, {-3.198215722171898, 0.000802674835475936}], 
               Offset[{-1.5, 0}, {-3.198215722171898, 
                0.000802674835475936}]}], 
             LineBox[{
              Offset[{1.5, 0}, {-3.198215722171898, 0.00034152516452406394`}],
                Offset[{-1.5, 0}, {-3.198215722171898, 
                0.00034152516452406394`}]}]}, {
             LineBox[{{-2.4383704524658496`, 
              0.0005439}, {-2.4383704524658496`, 0.0005439}}], 
             LineBox[{
              Offset[{0, 1.5}, {-2.4383704524658496`, 0.0005439}], 
               Offset[{0, -1.5}, {-2.4383704524658496`, 0.0005439}]}], 
             LineBox[{
              Offset[{0, 1.5}, {-2.4383704524658496`, 0.0005439}], 
               Offset[{0, -1.5}, {-2.4383704524658496`, 0.0005439}]}], 
             LineBox[{{-2.4383704524658496`, 
              0.0007769173536178951}, {-2.4383704524658496`, 
              0.000310882646382105}}], 
             LineBox[{
              Offset[{1.5, 0}, {-2.4383704524658496`, 0.0007769173536178951}],
                Offset[{-1.5, 0}, {-2.4383704524658496`, 
                0.0007769173536178951}]}], 
             LineBox[{
              Offset[{1.5, 0}, {-2.4383704524658496`, 0.000310882646382105}], 
               Offset[{-1.5, 0}, {-2.4383704524658496`, 
                0.000310882646382105}]}]}, {
             LineBox[{{-1.67851471601468, 0.0005151}, {-1.67851471601468, 
              0.0005151}}], 
             LineBox[{
              Offset[{0, 1.5}, {-1.67851471601468, 0.0005151}], 
               Offset[{0, -1.5}, {-1.67851471601468, 0.0005151}]}], 
             LineBox[{
              Offset[{0, 1.5}, {-1.67851471601468, 0.0005151}], 
               Offset[{0, -1.5}, {-1.67851471601468, 0.0005151}]}], 
             LineBox[{{-1.67851471601468, 
              0.000742462450030087}, {-1.67851471601468, 
              0.00028773754996991297`}}], 
             LineBox[{
              Offset[{1.5, 0}, {-1.67851471601468, 0.000742462450030087}], 
               Offset[{-1.5, 0}, {-1.67851471601468, 0.000742462450030087}]}],
              LineBox[{
              Offset[{1.5, 0}, {-1.67851471601468, 0.00028773754996991297`}], 
               Offset[{-1.5, 0}, {-1.67851471601468, 
                0.00028773754996991297`}]}]}}}, 
          {RGBColor[
            NCache[
             Rational[2, 3], 0.6666666666666666], 0.33333333333333337`, 0], 
           PointSize[0.02], Thickness[0.006], 
           PointBox[{{-8.517193191416238, 0.0021568}, {-7.756387362382477, 
            0.0020785}, {-6.997679986510124, 0.0019721}, {-6.237876725361546, 
            0.0017536}, {-5.477683295516359, 0.001465}, {-4.71789105605221, 
            0.0011087}, {-3.958066943929553, 0.0008123}, {-3.198215722171898, 
            0.000668}, {-2.4383704524658496`, 0.0005658}, {-1.67851471601468, 
            0.000521}}], {{
             LineBox[{{-8.517193191416238, 0.0021568}, {-8.517193191416238, 
              0.0021568}}], 
             LineBox[{
              Offset[{0, 1.5}, {-8.517193191416238, 0.0021568}], 
               Offset[{0, -1.5}, {-8.517193191416238, 0.0021568}]}], 
             LineBox[{
              Offset[{0, 1.5}, {-8.517193191416238, 0.0021568}], 
               Offset[{0, -1.5}, {-8.517193191416238, 0.0021568}]}], 
             LineBox[{{-8.517193191416238, 
              0.0026258775989042677`}, {-8.517193191416238, 
              0.001687722401095732}}], 
             LineBox[{
              Offset[{1.5, 0}, {-8.517193191416238, 0.0026258775989042677`}], 
               Offset[{-1.5, 0}, {-8.517193191416238, 
                0.0026258775989042677`}]}], 
             LineBox[{
              Offset[{1.5, 0}, {-8.517193191416238, 0.001687722401095732}], 
               Offset[{-1.5, 0}, {-8.517193191416238, 
                0.001687722401095732}]}]}, {
             LineBox[{{-7.756387362382477, 0.0020785}, {-7.756387362382477, 
              0.0020785}}], 
             LineBox[{
              Offset[{0, 1.5}, {-7.756387362382477, 0.0020785}], 
               Offset[{0, -1.5}, {-7.756387362382477, 0.0020785}]}], 
             LineBox[{
              Offset[{0, 1.5}, {-7.756387362382477, 0.0020785}], 
               Offset[{0, -1.5}, {-7.756387362382477, 0.0020785}]}], 
             LineBox[{{-7.756387362382477, 
              0.0025319460975279902`}, {-7.756387362382477, 
              0.00162505390247201}}], 
             LineBox[{
              Offset[{1.5, 0}, {-7.756387362382477, 0.0025319460975279902`}], 
               Offset[{-1.5, 0}, {-7.756387362382477, 
                0.0025319460975279902`}]}], 
             LineBox[{
              Offset[{1.5, 0}, {-7.756387362382477, 0.00162505390247201}], 
               Offset[{-1.5, 0}, {-7.756387362382477, 
                0.00162505390247201}]}]}, {
             LineBox[{{-6.997679986510124, 0.0019721}, {-6.997679986510124, 
              0.0019721}}], 
             LineBox[{
              Offset[{0, 1.5}, {-6.997679986510124, 0.0019721}], 
               Offset[{0, -1.5}, {-6.997679986510124, 0.0019721}]}], 
             LineBox[{
              Offset[{0, 1.5}, {-6.997679986510124, 0.0019721}], 
               Offset[{0, -1.5}, {-6.997679986510124, 0.0019721}]}], 
             LineBox[{{-6.997679986510124, 
              0.002420801373881252}, {-6.997679986510124, 
              0.001523398626118748}}], 
             LineBox[{
              Offset[{1.5, 0}, {-6.997679986510124, 0.002420801373881252}], 
               Offset[{-1.5, 0}, {-6.997679986510124, 
                0.002420801373881252}]}], 
             LineBox[{
              Offset[{1.5, 0}, {-6.997679986510124, 0.001523398626118748}], 
               Offset[{-1.5, 0}, {-6.997679986510124, 
                0.001523398626118748}]}]}, {
             LineBox[{{-6.237876725361546, 0.0017536}, {-6.237876725361546, 
              0.0017536}}], 
             LineBox[{
              Offset[{0, 1.5}, {-6.237876725361546, 0.0017536}], 
               Offset[{0, -1.5}, {-6.237876725361546, 0.0017536}]}], 
             LineBox[{
              Offset[{0, 1.5}, {-6.237876725361546, 0.0017536}], 
               Offset[{0, -1.5}, {-6.237876725361546, 0.0017536}]}], 
             LineBox[{{-6.237876725361546, 
              0.0021685689617781537`}, {-6.237876725361546, 
              0.001338631038221846}}], 
             LineBox[{
              Offset[{1.5, 0}, {-6.237876725361546, 0.0021685689617781537`}], 
               Offset[{-1.5, 0}, {-6.237876725361546, 
                0.0021685689617781537`}]}], 
             LineBox[{
              Offset[{1.5, 0}, {-6.237876725361546, 0.001338631038221846}], 
               Offset[{-1.5, 0}, {-6.237876725361546, 
                0.001338631038221846}]}]}, {
             LineBox[{{-5.477683295516359, 0.001465}, {-5.477683295516359, 
              0.001465}}], 
             LineBox[{
              Offset[{0, 1.5}, {-5.477683295516359, 0.001465}], 
               Offset[{0, -1.5}, {-5.477683295516359, 0.001465}]}], 
             LineBox[{
              Offset[{0, 1.5}, {-5.477683295516359, 0.001465}], 
               Offset[{0, -1.5}, {-5.477683295516359, 0.001465}]}], 
             LineBox[{{-5.477683295516359, 
              0.0018502835883390878`}, {-5.477683295516359, 
              0.001079716411660912}}], 
             LineBox[{
              Offset[{1.5, 0}, {-5.477683295516359, 0.0018502835883390878`}], 
               Offset[{-1.5, 0}, {-5.477683295516359, 
                0.0018502835883390878`}]}], 
             LineBox[{
              Offset[{1.5, 0}, {-5.477683295516359, 0.001079716411660912}], 
               Offset[{-1.5, 0}, {-5.477683295516359, 
                0.001079716411660912}]}]}, {
             LineBox[{{-4.71789105605221, 0.0011087}, {-4.71789105605221, 
              0.0011087}}], 
             LineBox[{
              Offset[{0, 1.5}, {-4.71789105605221, 0.0011087}], 
               Offset[{0, -1.5}, {-4.71789105605221, 0.0011087}]}], 
             LineBox[{
              Offset[{0, 1.5}, {-4.71789105605221, 0.0011087}], 
               Offset[{0, -1.5}, {-4.71789105605221, 0.0011087}]}], 
             LineBox[{{-4.71789105605221, 
              0.00144379192260721}, {-4.71789105605221, 
              0.0007736080773927899}}], 
             LineBox[{
              Offset[{1.5, 0}, {-4.71789105605221, 0.00144379192260721}], 
               Offset[{-1.5, 0}, {-4.71789105605221, 0.00144379192260721}]}], 
             LineBox[{
              Offset[{1.5, 0}, {-4.71789105605221, 0.0007736080773927899}], 
               Offset[{-1.5, 0}, {-4.71789105605221, 
                0.0007736080773927899}]}]}, {
             LineBox[{{-3.958066943929553, 0.0008123}, {-3.958066943929553, 
              0.0008123}}], 
             LineBox[{
              Offset[{0, 1.5}, {-3.958066943929553, 0.0008123}], 
               Offset[{0, -1.5}, {-3.958066943929553, 0.0008123}]}], 
             LineBox[{
              Offset[{0, 1.5}, {-3.958066943929553, 0.0008123}], 
               Offset[{0, -1.5}, {-3.958066943929553, 0.0008123}]}], 
             LineBox[{{-3.958066943929553, 
              0.001091292018786464}, {-3.958066943929553, 
              0.000533307981213536}}], 
             LineBox[{
              Offset[{1.5, 0}, {-3.958066943929553, 0.001091292018786464}], 
               Offset[{-1.5, 0}, {-3.958066943929553, 
                0.001091292018786464}]}], 
             LineBox[{
              Offset[{1.5, 0}, {-3.958066943929553, 0.000533307981213536}], 
               Offset[{-1.5, 0}, {-3.958066943929553, 
                0.000533307981213536}]}]}, {
             LineBox[{{-3.198215722171898, 0.000668}, {-3.198215722171898, 
              0.000668}}], 
             LineBox[{
              Offset[{0, 1.5}, {-3.198215722171898, 0.000668}], 
               Offset[{0, -1.5}, {-3.198215722171898, 0.000668}]}], 
             LineBox[{
              Offset[{0, 1.5}, {-3.198215722171898, 0.000668}], 
               Offset[{0, -1.5}, {-3.198215722171898, 0.000668}]}], 
             LineBox[{{-3.198215722171898, 
              0.0009289676303760759}, {-3.198215722171898, 
              0.00040703236962392396`}}], 
             LineBox[{
              Offset[{1.5, 0}, {-3.198215722171898, 0.0009289676303760759}], 
               Offset[{-1.5, 0}, {-3.198215722171898, 
                0.0009289676303760759}]}], 
             LineBox[{
              Offset[{1.5, 0}, {-3.198215722171898, 0.00040703236962392396`}],
                Offset[{-1.5, 0}, {-3.198215722171898, 
                0.00040703236962392396`}]}]}, {
             LineBox[{{-2.4383704524658496`, 
              0.0005658}, {-2.4383704524658496`, 0.0005658}}], 
             LineBox[{
              Offset[{0, 1.5}, {-2.4383704524658496`, 0.0005658}], 
               Offset[{0, -1.5}, {-2.4383704524658496`, 0.0005658}]}], 
             LineBox[{
              Offset[{0, 1.5}, {-2.4383704524658496`, 0.0005658}], 
               Offset[{0, -1.5}, {-2.4383704524658496`, 0.0005658}]}], 
             LineBox[{{-2.4383704524658496`, 
              0.000813775506556297}, {-2.4383704524658496`, 
              0.00031782449344370297`}}], 
             LineBox[{
              Offset[{1.5, 0}, {-2.4383704524658496`, 0.000813775506556297}], 
               Offset[{-1.5, 0}, {-2.4383704524658496`, 
                0.000813775506556297}]}], 
             LineBox[{
              Offset[{1.5, 0}, {-2.4383704524658496`, 
                0.00031782449344370297`}], 
               Offset[{-1.5, 0}, {-2.4383704524658496`, 
                0.00031782449344370297`}]}]}, {
             LineBox[{{-1.67851471601468, 0.000521}, {-1.67851471601468, 
              0.000521}}], 
             LineBox[{
              Offset[{0, 1.5}, {-1.67851471601468, 0.000521}], 
               Offset[{0, -1.5}, {-1.67851471601468, 0.000521}]}], 
             LineBox[{
              Offset[{0, 1.5}, {-1.67851471601468, 0.000521}], 
               Offset[{0, -1.5}, {-1.67851471601468, 0.000521}]}], 
             LineBox[{{-1.67851471601468, 
              0.000744582175025177}, {-1.67851471601468, 
              0.00029741782497482295`}}], 
             LineBox[{
              Offset[{1.5, 0}, {-1.67851471601468, 0.000744582175025177}], 
               Offset[{-1.5, 0}, {-1.67851471601468, 0.000744582175025177}]}],
              LineBox[{
              Offset[{1.5, 0}, {-1.67851471601468, 0.00029741782497482295`}], 
               Offset[{-1.5, 0}, {-1.67851471601468, 
                0.00029741782497482295`}]}]}}}, 
          {RGBColor[0, 
            NCache[
             Rational[2, 3], 0.6666666666666666], 0], PointSize[0.02], 
           Thickness[0.006], 
           PointBox[{{-8.517193191416238, 0.0009784}, {-7.756387362382477, 
            0.0009655}, {-6.997679986510124, 0.0009655}, {-6.237876725361546, 
            0.0009832}, {-5.477683295516359, 0.0009838}, {-4.71789105605221, 
            0.0009748}, {-3.958066943929553, 0.0009689}, {-3.198215722171898, 
            0.0009779}, {-2.4383704524658496`, 0.0009856}, {-1.67851471601468,
             0.000967}}], {{
             LineBox[{{-8.517193191416238, 0.0009784}, {-8.517193191416238, 
              0.0009784}}], 
             LineBox[{
              Offset[{0, 1.5}, {-8.517193191416238, 0.0009784}], 
               Offset[{0, -1.5}, {-8.517193191416238, 0.0009784}]}], 
             LineBox[{
              Offset[{0, 1.5}, {-8.517193191416238, 0.0009784}], 
               Offset[{0, -1.5}, {-8.517193191416238, 0.0009784}]}], 
             LineBox[{{-8.517193191416238, 
              0.001294268981087433}, {-8.517193191416238, 
              0.0006625310189125669}}], 
             LineBox[{
              Offset[{1.5, 0}, {-8.517193191416238, 0.001294268981087433}], 
               Offset[{-1.5, 0}, {-8.517193191416238, 
                0.001294268981087433}]}], 
             LineBox[{
              Offset[{1.5, 0}, {-8.517193191416238, 0.0006625310189125669}], 
               Offset[{-1.5, 0}, {-8.517193191416238, 
                0.0006625310189125669}]}]}, {
             LineBox[{{-7.756387362382477, 0.0009655}, {-7.756387362382477, 
              0.0009655}}], 
             LineBox[{
              Offset[{0, 1.5}, {-7.756387362382477, 0.0009655}], 
               Offset[{0, -1.5}, {-7.756387362382477, 0.0009655}]}], 
             LineBox[{
              Offset[{0, 1.5}, {-7.756387362382477, 0.0009655}], 
               Offset[{0, -1.5}, {-7.756387362382477, 0.0009655}]}], 
             LineBox[{{-7.756387362382477, 
              0.001273354713338166}, {-7.756387362382477, 
              0.0006576452866618339}}], 
             LineBox[{
              Offset[{1.5, 0}, {-7.756387362382477, 0.001273354713338166}], 
               Offset[{-1.5, 0}, {-7.756387362382477, 
                0.001273354713338166}]}], 
             LineBox[{
              Offset[{1.5, 0}, {-7.756387362382477, 0.0006576452866618339}], 
               Offset[{-1.5, 0}, {-7.756387362382477, 
                0.0006576452866618339}]}]}, {
             LineBox[{{-6.997679986510124, 0.0009655}, {-6.997679986510124, 
              0.0009655}}], 
             LineBox[{
              Offset[{0, 1.5}, {-6.997679986510124, 0.0009655}], 
               Offset[{0, -1.5}, {-6.997679986510124, 0.0009655}]}], 
             LineBox[{
              Offset[{0, 1.5}, {-6.997679986510124, 0.0009655}], 
               Offset[{0, -1.5}, {-6.997679986510124, 0.0009655}]}], 
             LineBox[{{-6.997679986510124, 
              0.001278545919551346}, {-6.997679986510124, 
              0.000652454080448654}}], 
             LineBox[{
              Offset[{1.5, 0}, {-6.997679986510124, 0.001278545919551346}], 
               Offset[{-1.5, 0}, {-6.997679986510124, 
                0.001278545919551346}]}], 
             LineBox[{
              Offset[{1.5, 0}, {-6.997679986510124, 0.000652454080448654}], 
               Offset[{-1.5, 0}, {-6.997679986510124, 
                0.000652454080448654}]}]}, {
             LineBox[{{-6.237876725361546, 0.0009832}, {-6.237876725361546, 
              0.0009832}}], 
             LineBox[{
              Offset[{0, 1.5}, {-6.237876725361546, 0.0009832}], 
               Offset[{0, -1.5}, {-6.237876725361546, 0.0009832}]}], 
             LineBox[{
              Offset[{0, 1.5}, {-6.237876725361546, 0.0009832}], 
               Offset[{0, -1.5}, {-6.237876725361546, 0.0009832}]}], 
             LineBox[{{-6.237876725361546, 
              0.001301128983955283}, {-6.237876725361546, 
              0.000665271016044717}}], 
             LineBox[{
              Offset[{1.5, 0}, {-6.237876725361546, 0.001301128983955283}], 
               Offset[{-1.5, 0}, {-6.237876725361546, 
                0.001301128983955283}]}], 
             LineBox[{
              Offset[{1.5, 0}, {-6.237876725361546, 0.000665271016044717}], 
               Offset[{-1.5, 0}, {-6.237876725361546, 
                0.000665271016044717}]}]}, {
             LineBox[{{-5.477683295516359, 0.0009838}, {-5.477683295516359, 
              0.0009838}}], 
             LineBox[{
              Offset[{0, 1.5}, {-5.477683295516359, 0.0009838}], 
               Offset[{0, -1.5}, {-5.477683295516359, 0.0009838}]}], 
             LineBox[{
              Offset[{0, 1.5}, {-5.477683295516359, 0.0009838}], 
               Offset[{0, -1.5}, {-5.477683295516359, 0.0009838}]}], 
             LineBox[{{-5.477683295516359, 
              0.001297193962570717}, {-5.477683295516359, 
              0.0006704060374292829}}], 
             LineBox[{
              Offset[{1.5, 0}, {-5.477683295516359, 0.001297193962570717}], 
               Offset[{-1.5, 0}, {-5.477683295516359, 
                0.001297193962570717}]}], 
             LineBox[{
              Offset[{1.5, 0}, {-5.477683295516359, 0.0006704060374292829}], 
               Offset[{-1.5, 0}, {-5.477683295516359, 
                0.0006704060374292829}]}]}, {
             LineBox[{{-4.71789105605221, 0.0009748}, {-4.71789105605221, 
              0.0009748}}], 
             LineBox[{
              Offset[{0, 1.5}, {-4.71789105605221, 0.0009748}], 
               Offset[{0, -1.5}, {-4.71789105605221, 0.0009748}]}], 
             LineBox[{
              Offset[{0, 1.5}, {-4.71789105605221, 0.0009748}], 
               Offset[{0, -1.5}, {-4.71789105605221, 0.0009748}]}], 
             LineBox[{{-4.71789105605221, 
              0.001282598147654757}, {-4.71789105605221, 
              0.000667001852345243}}], 
             LineBox[{
              Offset[{1.5, 0}, {-4.71789105605221, 0.001282598147654757}], 
               Offset[{-1.5, 0}, {-4.71789105605221, 0.001282598147654757}]}],
              LineBox[{
              Offset[{1.5, 0}, {-4.71789105605221, 0.000667001852345243}], 
               Offset[{-1.5, 0}, {-4.71789105605221, 
                0.000667001852345243}]}]}, {
             LineBox[{{-3.958066943929553, 0.0009689}, {-3.958066943929553, 
              0.0009689}}], 
             LineBox[{
              Offset[{0, 1.5}, {-3.958066943929553, 0.0009689}], 
               Offset[{0, -1.5}, {-3.958066943929553, 0.0009689}]}], 
             LineBox[{
              Offset[{0, 1.5}, {-3.958066943929553, 0.0009689}], 
               Offset[{0, -1.5}, {-3.958066943929553, 0.0009689}]}], 
             LineBox[{{-3.958066943929553, 
              0.0012830360715859789`}, {-3.958066943929553, 
              0.000654763928414021}}], 
             LineBox[{
              Offset[{1.5, 0}, {-3.958066943929553, 0.0012830360715859789`}], 
               Offset[{-1.5, 0}, {-3.958066943929553, 
                0.0012830360715859789`}]}], 
             LineBox[{
              Offset[{1.5, 0}, {-3.958066943929553, 0.000654763928414021}], 
               Offset[{-1.5, 0}, {-3.958066943929553, 
                0.000654763928414021}]}]}, {
             LineBox[{{-3.198215722171898, 0.0009779}, {-3.198215722171898, 
              0.0009779}}], 
             LineBox[{
              Offset[{0, 1.5}, {-3.198215722171898, 0.0009779}], 
               Offset[{0, -1.5}, {-3.198215722171898, 0.0009779}]}], 
             LineBox[{
              Offset[{0, 1.5}, {-3.198215722171898, 0.0009779}], 
               Offset[{0, -1.5}, {-3.198215722171898, 0.0009779}]}], 
             LineBox[{{-3.198215722171898, 
              0.00128350593087338}, {-3.198215722171898, 
              0.0006722940691266202}}], 
             LineBox[{
              Offset[{1.5, 0}, {-3.198215722171898, 0.00128350593087338}], 
               Offset[{-1.5, 0}, {-3.198215722171898, 0.00128350593087338}]}],
              LineBox[{
              Offset[{1.5, 0}, {-3.198215722171898, 0.0006722940691266202}], 
               Offset[{-1.5, 0}, {-3.198215722171898, 
                0.0006722940691266202}]}]}, {
             LineBox[{{-2.4383704524658496`, 
              0.0009856}, {-2.4383704524658496`, 0.0009856}}], 
             LineBox[{
              Offset[{0, 1.5}, {-2.4383704524658496`, 0.0009856}], 
               Offset[{0, -1.5}, {-2.4383704524658496`, 0.0009856}]}], 
             LineBox[{
              Offset[{0, 1.5}, {-2.4383704524658496`, 0.0009856}], 
               Offset[{0, -1.5}, {-2.4383704524658496`, 0.0009856}]}], 
             LineBox[{{-2.4383704524658496`, 
              0.0013017844597898712`}, {-2.4383704524658496`, 
              0.000669415540210129}}], 
             LineBox[{
              Offset[{1.5, 0}, {-2.4383704524658496`, 
                0.0013017844597898712`}], 
               Offset[{-1.5, 0}, {-2.4383704524658496`, 
                0.0013017844597898712`}]}], 
             LineBox[{
              Offset[{1.5, 0}, {-2.4383704524658496`, 0.000669415540210129}], 
               Offset[{-1.5, 0}, {-2.4383704524658496`, 
                0.000669415540210129}]}]}, {
             LineBox[{{-1.67851471601468, 0.000967}, {-1.67851471601468, 
              0.000967}}], 
             LineBox[{
              Offset[{0, 1.5}, {-1.67851471601468, 0.000967}], 
               Offset[{0, -1.5}, {-1.67851471601468, 0.000967}]}], 
             LineBox[{
              Offset[{0, 1.5}, {-1.67851471601468, 0.000967}], 
               Offset[{0, -1.5}, {-1.67851471601468, 0.000967}]}], 
             LineBox[{{-1.67851471601468, 
              0.001284193334752815}, {-1.67851471601468, 
              0.000649806665247185}}], 
             LineBox[{
              Offset[{1.5, 0}, {-1.67851471601468, 0.001284193334752815}], 
               Offset[{-1.5, 0}, {-1.67851471601468, 0.001284193334752815}]}],
              LineBox[{
              Offset[{1.5, 0}, {-1.67851471601468, 0.000649806665247185}], 
               Offset[{-1.5, 0}, {-1.67851471601468, 
                0.000649806665247185}]}]}}}, {}}, {}, {}, {}, {}}},
       AspectRatio->NCache[GoldenRatio^(-1), 0.6180339887498948],
       Axes->{True, True},
       AxesLabel->{None, None},
       AxesOrigin->{-9.903487383269807, 0},
       CoordinatesToolOptions:>{"DisplayFunction" -> ({
           Exp[
            Part[#, 1]], 
           Part[#, 2]}& ), "CopiedValueFunction" -> ({
           Exp[
            Part[#, 1]], 
           Part[#, 2]}& )},
       DisplayFunction->Identity,
       Frame->{{True, True}, {True, True}},
       FrameLabel->{{
          FormBox[
          "\"\\!\\(\\*SubscriptBox[\\(P\\), \\(1\\)]\\)\"", TraditionalForm], 
          None}, {
          FormBox["\"migration rate, m\"", TraditionalForm], None}},
       FrameStyle->Directive[
         GrayLevel[0], FontSize -> 15, 
         Thickness[Large], Bold],
       FrameTicks->FrontEndValueCache[{{Automatic, Automatic}, {
           Charting`ScaledTicks[{Log, Exp}], 
           Charting`ScaledFrameTicks[{Log, Exp}]}}, {{
          Automatic, Automatic}, {{{-9.210340371976182, 
             FormBox[
              TemplateBox[{"10", 
                RowBox[{"-", "4"}]}, "Superscript", SyntaxForm -> 
               SuperscriptBox], TraditionalForm], {0.01, 0.}, {
              AbsoluteThickness[0.1]}}, {-6.907755278982137, 
             FormBox["0.001`", TraditionalForm], {0.01, 0.}, {
              AbsoluteThickness[0.1]}}, {-4.605170185988091, 
             FormBox[
              TagBox[
               InterpretationBox["\"0.010\"", 0.01, AutoDelete -> True], 
               NumberForm[#, {
                 DirectedInfinity[1], 3}]& ], TraditionalForm], {0.01, 0.}, {
              AbsoluteThickness[0.1]}}, {-2.3025850929940455`, 
             FormBox[
              TagBox[
               InterpretationBox["\"0.100\"", 0.1, AutoDelete -> True], 
               NumberForm[#, {
                 DirectedInfinity[1], 3}]& ], TraditionalForm], {0.01, 0.}, {
              AbsoluteThickness[0.1]}}, {-11.512925464970229`, 
             FormBox[
              TemplateBox[{0., 0.}, "Spacer2"], TraditionalForm], {0.005, 
             0.}, {
              AbsoluteThickness[0.1]}}, {-10.819778284410283`, 
             FormBox[
              TemplateBox[{0., 0.}, "Spacer2"], TraditionalForm], {0.005, 
             0.}, {
              AbsoluteThickness[0.1]}}, {-10.41431317630212, 
             FormBox[
              TemplateBox[{0., 0.}, "Spacer2"], TraditionalForm], {0.005, 
             0.}, {
              AbsoluteThickness[0.1]}}, {-10.126631103850338`, 
             FormBox[
              TemplateBox[{0., 0.}, "Spacer2"], TraditionalForm], {0.005, 
             0.}, {
              AbsoluteThickness[0.1]}}, {-9.903487552536127, 
             FormBox[
              TemplateBox[{0., 0.}, "Spacer2"], TraditionalForm], {0.005, 
             0.}, {
              AbsoluteThickness[0.1]}}, {-9.721165995742174, 
             FormBox[
              TemplateBox[{0., 0.}, "Spacer2"], TraditionalForm], {0.005, 
             0.}, {
              AbsoluteThickness[0.1]}}, {-9.567015315914915, 
             FormBox[
              TemplateBox[{0., 0.}, "Spacer2"], TraditionalForm], {0.005, 
             0.}, {
              AbsoluteThickness[0.1]}}, {-9.433483923290392, 
             FormBox[
              TemplateBox[{0., 0.}, "Spacer2"], TraditionalForm], {0.005, 
             0.}, {
              AbsoluteThickness[0.1]}}, {-9.315700887634009, 
             FormBox[
              TemplateBox[{0., 0.}, "Spacer2"], TraditionalForm], {0.005, 
             0.}, {
              AbsoluteThickness[0.1]}}, {-8.517193191416238, 
             FormBox[
              TemplateBox[{0., 0.}, "Spacer2"], TraditionalForm], {0.005, 
             0.}, {
              AbsoluteThickness[0.1]}}, {-8.111728083308073, 
             FormBox[
              TemplateBox[{0., 0.}, "Spacer2"], TraditionalForm], {0.005, 
             0.}, {
              AbsoluteThickness[0.1]}}, {-7.824046010856292, 
             FormBox[
              TemplateBox[{0., 0.}, "Spacer2"], TraditionalForm], {0.005, 
             0.}, {
              AbsoluteThickness[0.1]}}, {-7.600902459542082, 
             FormBox[
              TemplateBox[{0., 0.}, "Spacer2"], TraditionalForm], {0.005, 
             0.}, {
              AbsoluteThickness[0.1]}}, {-7.418580902748128, 
             FormBox[
              TemplateBox[{0., 0.}, "Spacer2"], TraditionalForm], {0.005, 
             0.}, {
              AbsoluteThickness[0.1]}}, {-7.264430222920869, 
             FormBox[
              TemplateBox[{0., 0.}, "Spacer2"], TraditionalForm], {0.005, 
             0.}, {
              AbsoluteThickness[0.1]}}, {-7.1308988302963465`, 
             FormBox[
              TemplateBox[{0., 0.}, "Spacer2"], TraditionalForm], {0.005, 
             0.}, {
              AbsoluteThickness[0.1]}}, {-7.013115794639964, 
             FormBox[
              TemplateBox[{0., 0.}, "Spacer2"], TraditionalForm], {0.005, 
             0.}, {
              AbsoluteThickness[0.1]}}, {-6.214608098422191, 
             FormBox[
              TemplateBox[{0., 0.}, "Spacer2"], TraditionalForm], {0.005, 
             0.}, {
              AbsoluteThickness[0.1]}}, {-5.809142990314028, 
             FormBox[
              TemplateBox[{0., 0.}, "Spacer2"], TraditionalForm], {0.005, 
             0.}, {
              AbsoluteThickness[0.1]}}, {-5.521460917862246, 
             FormBox[
              TemplateBox[{0., 0.}, "Spacer2"], TraditionalForm], {0.005, 
             0.}, {
              AbsoluteThickness[0.1]}}, {-5.298317366548036, 
             FormBox[
              TemplateBox[{0., 0.}, "Spacer2"], TraditionalForm], {0.005, 
             0.}, {
              AbsoluteThickness[0.1]}}, {-5.115995809754082, 
             FormBox[
              TemplateBox[{0., 0.}, "Spacer2"], TraditionalForm], {0.005, 
             0.}, {
              AbsoluteThickness[0.1]}}, {-4.961845129926823, 
             FormBox[
              TemplateBox[{0., 0.}, "Spacer2"], TraditionalForm], {0.005, 
             0.}, {
              AbsoluteThickness[0.1]}}, {-4.8283137373023015`, 
             FormBox[
              TemplateBox[{0., 0.}, "Spacer2"], TraditionalForm], {0.005, 
             0.}, {
              AbsoluteThickness[0.1]}}, {-4.710530701645918, 
             FormBox[
              TemplateBox[{0., 0.}, "Spacer2"], TraditionalForm], {0.005, 
             0.}, {
              AbsoluteThickness[0.1]}}, {-3.912023005428146, 
             FormBox[
              TemplateBox[{0., 0.}, "Spacer2"], TraditionalForm], {0.005, 
             0.}, {
              AbsoluteThickness[0.1]}}, {-3.506557897319982, 
             FormBox[
              TemplateBox[{0., 0.}, "Spacer2"], TraditionalForm], {0.005, 
             0.}, {
              AbsoluteThickness[0.1]}}, {-3.2188758248682006`, 
             FormBox[
              TemplateBox[{0., 0.}, "Spacer2"], TraditionalForm], {0.005, 
             0.}, {
              AbsoluteThickness[0.1]}}, {-2.995732273553991, 
             FormBox[
              TemplateBox[{0., 0.}, "Spacer2"], TraditionalForm], {0.005, 
             0.}, {
              AbsoluteThickness[0.1]}}, {-2.8134107167600364`, 
             FormBox[
              TemplateBox[{0., 0.}, "Spacer2"], TraditionalForm], {0.005, 
             0.}, {
              AbsoluteThickness[0.1]}}, {-2.659260036932778, 
             FormBox[
              TemplateBox[{0., 0.}, "Spacer2"], TraditionalForm], {0.005, 
             0.}, {
              AbsoluteThickness[0.1]}}, {-2.5257286443082556`, 
             FormBox[
              TemplateBox[{0., 0.}, "Spacer2"], TraditionalForm], {0.005, 
             0.}, {
              AbsoluteThickness[0.1]}}, {-2.4079456086518722`, 
             FormBox[
              TemplateBox[{0., 0.}, "Spacer2"], TraditionalForm], {0.005, 
             0.}, {
              AbsoluteThickness[0.1]}}, {-1.6094379124341003`, 
             FormBox[
              TemplateBox[{0., 0.}, "Spacer2"], TraditionalForm], {0.005, 
             0.}, {
              AbsoluteThickness[0.1]}}, {-1.2039728043259361`, 
             FormBox[
              TemplateBox[{0., 0.}, "Spacer2"], TraditionalForm], {0.005, 
             0.}, {
              AbsoluteThickness[0.1]}}, {-0.916290731874155, 
             FormBox[
              TemplateBox[{0., 0.}, "Spacer2"], TraditionalForm], {0.005, 
             0.}, {
              AbsoluteThickness[0.1]}}, {-0.6931471805599453, 
             FormBox[
              TemplateBox[{0., 0.}, "Spacer2"], TraditionalForm], {0.005, 
             0.}, {
              AbsoluteThickness[0.1]}}, {-0.5108256237659907, 
             FormBox[
              TemplateBox[{0., 0.}, "Spacer2"], TraditionalForm], {0.005, 
             0.}, {
              AbsoluteThickness[0.1]}}, {-0.35667494393873245`, 
             FormBox[
              TemplateBox[{0., 0.}, "Spacer2"], TraditionalForm], {0.005, 
             0.}, {
              AbsoluteThickness[0.1]}}, {-0.2231435513142097, 
             FormBox[
              TemplateBox[{0., 0.}, "Spacer2"], TraditionalForm], {0.005, 
             0.}, {
              AbsoluteThickness[0.1]}}, {-0.10536051565782628`, 
             FormBox[
              TemplateBox[{0., 0.}, "Spacer2"], TraditionalForm], {0.005, 
             0.}, {
              AbsoluteThickness[0.1]}}, {0., 
             FormBox[
              TemplateBox[{0., 0.}, "Spacer2"], TraditionalForm], {0.005, 
             0.}, {
              AbsoluteThickness[0.1]}}, {0.4054651081081644, 
             FormBox[
              TemplateBox[{0., 0.}, "Spacer2"], TraditionalForm], {0.005, 
             0.}, {
              AbsoluteThickness[0.1]}}, {0.6931471805599453, 
             FormBox[
              TemplateBox[{0., 0.}, "Spacer2"], TraditionalForm], {0.005, 
             0.}, {
              AbsoluteThickness[0.1]}}, {0.9162907318741551, 
             FormBox[
              TemplateBox[{0., 0.}, "Spacer2"], TraditionalForm], {0.005, 
             0.}, {
              AbsoluteThickness[0.1]}}}, {{-9.210340371976182, 
             FormBox[
              TemplateBox[{0., 0.}, "Spacer2"], TraditionalForm], {0.01, 0.}, {
              AbsoluteThickness[0.1]}}, {-6.907755278982137, 
             FormBox[
              TemplateBox[{0., 0.}, "Spacer2"], TraditionalForm], {0.01, 0.}, {
              AbsoluteThickness[0.1]}}, {-4.605170185988091, 
             FormBox[
              TemplateBox[{0., 0.}, "Spacer2"], TraditionalForm], {0.01, 0.}, {
              AbsoluteThickness[0.1]}}, {-2.3025850929940455`, 
             FormBox[
              TemplateBox[{0., 0.}, "Spacer2"], TraditionalForm], {0.01, 0.}, {
              AbsoluteThickness[0.1]}}, {-11.512925464970229`, 
             FormBox[
              TemplateBox[{0., 0.}, "Spacer2"], TraditionalForm], {0.005, 
             0.}, {
              AbsoluteThickness[0.1]}}, {-10.819778284410283`, 
             FormBox[
              TemplateBox[{0., 0.}, "Spacer2"], TraditionalForm], {0.005, 
             0.}, {
              AbsoluteThickness[0.1]}}, {-10.41431317630212, 
             FormBox[
              TemplateBox[{0., 0.}, "Spacer2"], TraditionalForm], {0.005, 
             0.}, {
              AbsoluteThickness[0.1]}}, {-10.126631103850338`, 
             FormBox[
              TemplateBox[{0., 0.}, "Spacer2"], TraditionalForm], {0.005, 
             0.}, {
              AbsoluteThickness[0.1]}}, {-9.903487552536127, 
             FormBox[
              TemplateBox[{0., 0.}, "Spacer2"], TraditionalForm], {0.005, 
             0.}, {
              AbsoluteThickness[0.1]}}, {-9.721165995742174, 
             FormBox[
              TemplateBox[{0., 0.}, "Spacer2"], TraditionalForm], {0.005, 
             0.}, {
              AbsoluteThickness[0.1]}}, {-9.567015315914915, 
             FormBox[
              TemplateBox[{0., 0.}, "Spacer2"], TraditionalForm], {0.005, 
             0.}, {
              AbsoluteThickness[0.1]}}, {-9.433483923290392, 
             FormBox[
              TemplateBox[{0., 0.}, "Spacer2"], TraditionalForm], {0.005, 
             0.}, {
              AbsoluteThickness[0.1]}}, {-9.315700887634009, 
             FormBox[
              TemplateBox[{0., 0.}, "Spacer2"], TraditionalForm], {0.005, 
             0.}, {
              AbsoluteThickness[0.1]}}, {-8.517193191416238, 
             FormBox[
              TemplateBox[{0., 0.}, "Spacer2"], TraditionalForm], {0.005, 
             0.}, {
              AbsoluteThickness[0.1]}}, {-8.111728083308073, 
             FormBox[
              TemplateBox[{0., 0.}, "Spacer2"], TraditionalForm], {0.005, 
             0.}, {
              AbsoluteThickness[0.1]}}, {-7.824046010856292, 
             FormBox[
              TemplateBox[{0., 0.}, "Spacer2"], TraditionalForm], {0.005, 
             0.}, {
              AbsoluteThickness[0.1]}}, {-7.600902459542082, 
             FormBox[
              TemplateBox[{0., 0.}, "Spacer2"], TraditionalForm], {0.005, 
             0.}, {
              AbsoluteThickness[0.1]}}, {-7.418580902748128, 
             FormBox[
              TemplateBox[{0., 0.}, "Spacer2"], TraditionalForm], {0.005, 
             0.}, {
              AbsoluteThickness[0.1]}}, {-7.264430222920869, 
             FormBox[
              TemplateBox[{0., 0.}, "Spacer2"], TraditionalForm], {0.005, 
             0.}, {
              AbsoluteThickness[0.1]}}, {-7.1308988302963465`, 
             FormBox[
              TemplateBox[{0., 0.}, "Spacer2"], TraditionalForm], {0.005, 
             0.}, {
              AbsoluteThickness[0.1]}}, {-7.013115794639964, 
             FormBox[
              TemplateBox[{0., 0.}, "Spacer2"], TraditionalForm], {0.005, 
             0.}, {
              AbsoluteThickness[0.1]}}, {-6.214608098422191, 
             FormBox[
              TemplateBox[{0., 0.}, "Spacer2"], TraditionalForm], {0.005, 
             0.}, {
              AbsoluteThickness[0.1]}}, {-5.809142990314028, 
             FormBox[
              TemplateBox[{0., 0.}, "Spacer2"], TraditionalForm], {0.005, 
             0.}, {
              AbsoluteThickness[0.1]}}, {-5.521460917862246, 
             FormBox[
              TemplateBox[{0., 0.}, "Spacer2"], TraditionalForm], {0.005, 
             0.}, {
              AbsoluteThickness[0.1]}}, {-5.298317366548036, 
             FormBox[
              TemplateBox[{0., 0.}, "Spacer2"], TraditionalForm], {0.005, 
             0.}, {
              AbsoluteThickness[0.1]}}, {-5.115995809754082, 
             FormBox[
              TemplateBox[{0., 0.}, "Spacer2"], TraditionalForm], {0.005, 
             0.}, {
              AbsoluteThickness[0.1]}}, {-4.961845129926823, 
             FormBox[
              TemplateBox[{0., 0.}, "Spacer2"], TraditionalForm], {0.005, 
             0.}, {
              AbsoluteThickness[0.1]}}, {-4.8283137373023015`, 
             FormBox[
              TemplateBox[{0., 0.}, "Spacer2"], TraditionalForm], {0.005, 
             0.}, {
              AbsoluteThickness[0.1]}}, {-4.710530701645918, 
             FormBox[
              TemplateBox[{0., 0.}, "Spacer2"], TraditionalForm], {0.005, 
             0.}, {
              AbsoluteThickness[0.1]}}, {-3.912023005428146, 
             FormBox[
              TemplateBox[{0., 0.}, "Spacer2"], TraditionalForm], {0.005, 
             0.}, {
              AbsoluteThickness[0.1]}}, {-3.506557897319982, 
             FormBox[
              TemplateBox[{0., 0.}, "Spacer2"], TraditionalForm], {0.005, 
             0.}, {
              AbsoluteThickness[0.1]}}, {-3.2188758248682006`, 
             FormBox[
              TemplateBox[{0., 0.}, "Spacer2"], TraditionalForm], {0.005, 
             0.}, {
              AbsoluteThickness[0.1]}}, {-2.995732273553991, 
             FormBox[
              TemplateBox[{0., 0.}, "Spacer2"], TraditionalForm], {0.005, 
             0.}, {
              AbsoluteThickness[0.1]}}, {-2.8134107167600364`, 
             FormBox[
              TemplateBox[{0., 0.}, "Spacer2"], TraditionalForm], {0.005, 
             0.}, {
              AbsoluteThickness[0.1]}}, {-2.659260036932778, 
             FormBox[
              TemplateBox[{0., 0.}, "Spacer2"], TraditionalForm], {0.005, 
             0.}, {
              AbsoluteThickness[0.1]}}, {-2.5257286443082556`, 
             FormBox[
              TemplateBox[{0., 0.}, "Spacer2"], TraditionalForm], {0.005, 
             0.}, {
              AbsoluteThickness[0.1]}}, {-2.4079456086518722`, 
             FormBox[
              TemplateBox[{0., 0.}, "Spacer2"], TraditionalForm], {0.005, 
             0.}, {
              AbsoluteThickness[0.1]}}, {-1.6094379124341003`, 
             FormBox[
              TemplateBox[{0., 0.}, "Spacer2"], TraditionalForm], {0.005, 
             0.}, {
              AbsoluteThickness[0.1]}}, {-1.2039728043259361`, 
             FormBox[
              TemplateBox[{0., 0.}, "Spacer2"], TraditionalForm], {0.005, 
             0.}, {
              AbsoluteThickness[0.1]}}, {-0.916290731874155, 
             FormBox[
              TemplateBox[{0., 0.}, "Spacer2"], TraditionalForm], {0.005, 
             0.}, {
              AbsoluteThickness[0.1]}}, {-0.6931471805599453, 
             FormBox[
              TemplateBox[{0., 0.}, "Spacer2"], TraditionalForm], {0.005, 
             0.}, {
              AbsoluteThickness[0.1]}}, {-0.5108256237659907, 
             FormBox[
              TemplateBox[{0., 0.}, "Spacer2"], TraditionalForm], {0.005, 
             0.}, {
              AbsoluteThickness[0.1]}}, {-0.35667494393873245`, 
             FormBox[
              TemplateBox[{0., 0.}, "Spacer2"], TraditionalForm], {0.005, 
             0.}, {
              AbsoluteThickness[0.1]}}, {-0.2231435513142097, 
             FormBox[
              TemplateBox[{0., 0.}, "Spacer2"], TraditionalForm], {0.005, 
             0.}, {
              AbsoluteThickness[0.1]}}, {-0.10536051565782628`, 
             FormBox[
              TemplateBox[{0., 0.}, "Spacer2"], TraditionalForm], {0.005, 
             0.}, {
              AbsoluteThickness[0.1]}}, {0., 
             FormBox[
              TemplateBox[{0., 0.}, "Spacer2"], TraditionalForm], {0.005, 
             0.}, {
              AbsoluteThickness[0.1]}}, {0.4054651081081644, 
             FormBox[
              TemplateBox[{0., 0.}, "Spacer2"], TraditionalForm], {0.005, 
             0.}, {
              AbsoluteThickness[0.1]}}, {0.6931471805599453, 
             FormBox[
              TemplateBox[{0., 0.}, "Spacer2"], TraditionalForm], {0.005, 
             0.}, {
              AbsoluteThickness[0.1]}}, {0.9162907318741551, 
             FormBox[
              TemplateBox[{0., 0.}, "Spacer2"], TraditionalForm], {0.005, 
             0.}, {
              AbsoluteThickness[0.1]}}}}}],
       GridLines->{None, None},
       GridLinesStyle->Directive[
         GrayLevel[0.5, 0.4]],
       ImagePadding->All,
       ImageSize->Medium,
       Method->{
        "DefaultBoundaryStyle" -> Automatic, "DefaultMeshStyle" -> 
         AbsolutePointSize[6], "ScalingFunctions" -> None},
       PlotRange->{{-9.903487383269807, -1.6094380817004195`}, {All, 0.0175}},
       
       PlotRangeClipping->True,
       PlotRangePadding->{{
          Scaled[0.02], 
          Scaled[0.02]}, {
          Scaled[0.05], 0}},
       Ticks->{
         Charting`ScaledTicks[{Log, Exp}], Automatic}], 
      NCache[{Rational[1725, 2], -556.2305898749053}, {
       862.5, -556.2305898749053}], 
      ImageScaled[{0.5, 0.5}], {360, 222.49223594996212}]}}, {}},
  ContentSelectable->True,
  ImageSize->{1047, 679.4767078498863},
  PlotRangePadding->{6, 5}]], "Output",
 CellChangeTimes->{3.839951812204404*^9, 3.840630518107348*^9, 
  3.840708003494671*^9, 3.840887736373858*^9},
 CellLabel->
  "Out[1060]=",ExpressionUUID->"6ffb722f-e927-4574-b84b-dd73acc3f8d7"]
}, Open  ]],

Cell[CellGroupData[{

Cell[BoxData["fig2"], "Input",
 CellChangeTimes->{{3.839951750951775*^9, 3.839951751307715*^9}},
 CellLabel->
  "In[1061]:=",ExpressionUUID->"34ea6c01-9def-45a3-b201-57418fbece40"],

Cell[BoxData[
 GraphicsBox[{{}, {{InsetBox[
      GraphicsBox[{{{{}, {}, 
          TagBox[
           {RGBColor[0, 0, 
             NCache[
              Rational[2, 3], 0.6666666666666666]], Thickness[0.006], Opacity[
            1.], LineBox[CompressedData["
1:eJwVlnk4Ve33xjNGDs7exyyzCJEhMmVF1Cn5FhV1ODtFiEylJE1SqVRKJLMG
zUKp0KuzKrPCS6+kpEmGSqSSQ/o9vz/2ta/P9Vx7P2uv+173s3U2RnptEp02
bVovuf7/rjP5qze9WQ8nftuVhyoKnRodN8Vzn+lhtGNfg7eB0ClmTzt7okkP
ZdSb6zzmC53qp4od/Bv0kC9jc8lvndApQmTzaeNqPZyyf3dxKlfoVCn5ylFQ
oYdSdNHwOqMJp9WU4Ez/JT2UHp6wL+BOOh0xSHJ2iNfDmQeiE+RuTDllpo6W
d2vroWXIoPOomyiI/JtoveepLv5WnH5S9ZAEWPpt31wdp4tDRy4MVjpLg6zR
ogopbV38VWCR9E1aDqB+ntyypzqYU/8b+i5TMPOa6L4j0TqY1uO/fbqEIjzq
sLgSoaKDvC6teZxhFajqOPjcs0Yb9wvX5uQ7aECgSpmGZZg2Rjk4R0TwdGDj
nOlb5JW1Mf9v0JydPH1YqRb7YfZRLQyaXvFcss4QLNafMzDt0EQrD1H3Qo05
8IgrEmMyVxNFx4bbmkPN4fJd3XG9XRpYt32uQnqgFaj/I/k1rH4mzhsd2hzU
ZAMQbPm5SHcmOtxWx8Gt9lCerqQzGKGOO2s0iqT+OkFPiMsG7To1LLc9BEGf
ncFXYPByJaWGdlpqjvc/ukJI8TNBK6OKa60lR76bcUHP9Z+SZeUqKKbT3Dft
rDtY+QW8fCimgleVMr8vzl8B31W8WKa+ykj7e8ve6vAE50ixW4N3ldDZ2ton
8Osq6OWGJ10QVcKwrEJMBG+YX6cZttpXETu/zA3xCVgLb+qPHJ52WQGTZo+s
SDvFA/f40hjbiwr4uPJ2cOE5HpSbdm2MKlBAbNQcLS3gQWqqCbzNUkDZ9f0L
qkp44ObXPCZIUcBqR5nT2a08uPmNs3lfnAJW7LI4FSHvC7uU8t2nlivgnsoT
gbOP+kJffZ2dzTIF/FTtWp92yhdWxw8bRixRwJKVHhsmMnzB7K2z+BtnBby5
e2TG/cu+8O7ax3+qbBTw3yuZOn1PfIG7wNhsjzapd0DrgM4fX1AKvMueHOXg
djw1tzzUD5Ssp/cFjHCwMVeuqTfKDxQl11U1DXHw/e2Hi2Rj/UDh6uTm7AEO
Oj6Wv7k00Q84XxY9se/hoNCQGxOb7QfsmLbtcY0cvP+sqy6/0Q+kD37r+lXA
QQ/1TO3PenyQWuNcyuRxsEBU5IGrEWGDM0m12RycKyNimWFGuN5m3tmzHEws
Sj9rYMcHSdbeE9bHOZj7Is9/yIMPommshTGxHCyxM3RU38GHyYtGhSMeHDQq
Be5d5IO0Dy9Qx52DnP/Kd+2q4YPSjGQ9Ty4HL8+uMLVp5IN51JfzJS4cXOK5
aORUOx8CHYvzIudzsDYk+kdbLx+ans8791Wbgx13zzklSDHQmbTJR0OTg09v
RHtfZzHw0f6skoc6BwNFcwMa2AxMFYyl3VTk4B9hheOACgOW4ZWnw2ZwcJtx
onjxbAayJBYmD4zSqHxpz4D7YgaulEctUx2hUcAaO9G6lIGysPPSS4doVBGT
ubbMg4Hmf0WPXO2nMSnFZZbWagZE8moOBnfTOHRnMoS7gQE5z1+LMrpoDIkY
/hEbyICauKFY3QsaO6jkqpxgBuaFHkkwaKOxl/2xvyacgRAb9729tTRmPfzd
nx7HwPaB+AWK1TSqs45mRexm4EDOzUnXRzTmrKvzctzHQI6oXPylBzT+kEip
uneQgdbm1tiAEhr/NHc2GaQwMD/YO/pdJo1mFrUJQ+cZ6LAtUXHOoPFJgf6+
4YsM7JgxAwvSaJROlc/qL2TgXlGVnH8Kjc4nnJUfXCP1/dC/+eYgjesV3Cr6
Sxh4XrN3ldMBGvd6ts3Jvs1ATEanMHcfjfoyL3IWlTFwx/74Uv4uGkdPv9i4
4z7pb8Lop1eRNLoM/dEIqGKgzcvjpEM4jX3yhqyahwxE61+xzg6l8YBc7MuZ
yEBJHe8gbxON/nIzxG89ZmBlZplJ5UYaz5Xe4fU9YWA4VK5d1Z/G/2V6JirV
MDBX7rHOSx7pX/inBd51RI8e9QbbtTQ+OP2kIaiegYjS7VHn1tDYenSDengD
A7dWGwl8VtL4czEj7tvEwP8MEoPuexA9f+qfdXnKwNex17LK7jTmbt79XusZ
A3OyT/l1uNE4W2tjwYNmBp5uGRSzWUT0EL5i7WphIMzJ9Ub6Qhptv1YZmbUy
MIOd5/VzAdFv05UfLwhffzc2vtqBxuZT3LDYfxlYdsfzfJktjaphG5NZbQwM
HrzBVbChUftZrVcG4WPeEsPbrGjcErdWoNzOgNHs9Rnt5qRfRjItJwjXj5c7
WZnRWJ7zYd844ZAm+lOqCY2c82MtvOcMSOVuOfF9NlnXi6gqJXw1onaelwGN
Gg77Fk8R5i7Ufl2qR+M2q5jNC/9joI/alUjp0OiWdUV/J+HDH9qNozVpfLj0
0I5CwgZ3Tdta1WmUiTnGrydcezgpzlyVxvYit863hIPWvtM+pUSj5Lh37xBh
SWOH+m8cGqe3RCZ+J1w4kRa5giJ+NV5V+pmw67MhpWI5GjNP/xfeRfhjHveh
HIvoqdl9/yHhg1EXNkVI03j+yIaT5wjru0yymiVpbDLbMhxMuJrjXWYqTvTW
UOmeQzigt9j3hAiNsmqpq/rI94nelxb7OkVh3GWVVRmELxwJuL58ksKXrMku
R8IuvCrPm+MUVgXmDb4g/XtvojwuM0Y4a1tCCOEDf6IKwn5Q+HOHSP4Q0UOn
pXFJ0wiFERd7XEIJG9zomWP7jcLu7VXeb4iec5J+UIVfKFT95+taLmFb0Hy9
t4/CXEw3nCL+cFK3evT5I4W9cj2jSwm7ji25vPY9hSHjGreSiZ9WFkdHWXZT
aFHV8WWY+M87+fCa/C4KP7pfiVYg7Becbc/qpJDVr9ZrSvwaolUj/qmNPL9w
ZaYL8fP+FJXMzHoKN0kxrqPVRL8w072StRTuqXZ0ryXzcnyJS8C2JxTamTi4
pZB5Ovc3zNTjIYVDphwlMTJvxZGCR9PKSH3vnZZsrST55v78cngphcoZZaI/
yxmoNBxI7rpF4e1DPyvCyTzX9tDeZdcoTLu4RceZzPubFUGDwfnk/R09U5FF
RE+T+JbnORS+nj/4+MIN4u/pp8qcsygU3j+X0kTy5JegYq96OoXiHceW/SV5
I2suy2k5RqHbZpH933IZoFm6vx2OULhF59ejtmwGVPptuq8eonD91EmNm5nE
DwX+Vw7sp1ClMMjEOZ0BR3aZg80OCo+7eg/8SCb6fqnXvriNQskN5+HoUeL3
+m4JdjSFXKmiak4SA6v3T28dCKOwZ2dDkMwBBrYM8wJzN1C422nM/1AsA9mt
IifEPSh8H3CPfcWf5MXJnzy7ZRRecD8Uyucz8Hj5wOyIJRSqi23dLsVjoL++
tfqFM4WtCg23HVeRvHyUP3ndhsKGZGW+phvJo9IFWzy1KWRPq3JpMmDgXaSF
/WEN0t/+GJsWXQZ+mM6SeqBG+p8fYF2vyYD6ddYlfUWyP8shIlOJ6H3h1asx
abK/6YGECgni7zNx7nmjbJxzmD3z1zs+KHqGq7YPs9HUreuDRzcfZstv6Js+
xMaST6Kzsjv5sCKZmxjdz8YLzSctlFr4kJOo/MC1m43B89csS3nAB5uYu8af
a9m4aehMaFoqH0LXjEjbZrHRKizBZxY5z9mWcpiTwUb7Qz7N5634cE/OZIdI
Ohsboo5JKZHzX7Q+8H1jChszv4339uryIcu+s5J/iI0a1z5q6bP40KglCEuM
YmPEk4wknW4/MBo8/qx5MRvbtwnr1sX5QeuflbpNn+RxscTc8ss5vmATz/XX
fyePP21DKsrTfCH3N+TteSWPTeGGuU+O+0LoqJmaeas8/jZd6li92xckBlh0
eoU8zg+NNd7q5wv2z+tF1h+XR4eRGfxkNV+4eH3hu+8W8tgVfWm1VCoPdviY
F6jtkUPWp9d+nVHrYKcwz5IxkUUfiXnUrzk+kNOaemHhWxmMWN9f/fHNaggt
GktQjpuBldyZRulBXpDW/nn7eyNpTHUZKhazXgkh0zxfnn84HcNl4humxJcD
399BbRpPEiv2uJ6s1OZCsfTdSC9ZCTT7deYGh/zv3qjIn5d5SQx/Koo2dDx1
BvE7qnLPV4libenZ2GOnnWBvj0pNkbQIpnaHJLDd7GHRLPrF2OK/guWNV+9u
crIBV03KY/f1SQFbh6GOiltB6oqtge15k4Lorm4NyzFLeLu/Pd74zKTAo5Gn
+nHAEnZ/SL/eGT8pKFpsXr+xxRLKrqpJWXuQ9ZGh6MYsS5hlpf/k67cJQc4X
vQ1OVpYgyZ1vt956QlCh/ygyLdQCVsedW3nPaEIQ3Fa02JOxgAvXx4NlNScE
h/NDg5W8LMBJ9p+zDyQnBCr61lsr7CxgR9vCH8qdQoGHVqH2RmkL+OS3rLh1
l1BQs373Qbvr5jDv5I1aw0ih4JCb5PmdeeZwQMB6szdAKMgrbL8vSDUHTd0W
lulyoQAN83FTvDl4960KPaohFETGON5je5jDJZW7CW8poSA+U2lmirM5fF+q
lDlfUigwN7Ndo2hjDidvdtb1Do0LjtpPmtppmcPrbrsexw/jgljP8ScdHHMw
ls/+debFuCBed1R1t5Q57Fw4Kfu5aVxws8LW20s4F+qi+bNccFzw9M6q3gcf
5sL/AakHpJg=
             "]]},
           Annotation[#, "Charting`Private`Tag$139288#1"]& ], 
          TagBox[
           {RGBColor[0, 0, 
             NCache[
              Rational[2, 3], 0.6666666666666666]], Thickness[0.006], Opacity[
            1.], Dashing[{Small, Small}], 
            LineBox[{{-9.74297585011497, 
             0.000057689766013391264`}, {-9.74068646216189, 
             0.00005781970254470359}, {-9.737928730068333, 
             0.0000579766022348327}, {-9.735584657788811, 
             0.00005811029576796578}}], 
            LineBox[{{-7.604255061528633, 
             0.0004340487780279956}, {-7.601872383301641, 
             0.0004349512500755326}, {-7.599578896238226, 
             0.00043582145208287404`}, {-7.597795072966681, 
             0.0004364993024670305}, {-7.593590346683752, 
             0.00043810065113281116`}, {-7.591933939360175, 
             0.00043873285899087566`}, {-7.5868373014414745`, 
             0.0004406829911197674}, {-7.54606419809187, 
             0.00045655088826623835`}, {-7.544268711762484, 
             0.0004572606262560619}, {-7.541844805217812, 
             0.00045822025078157136`}}], 
            LineBox[{{-6.858186995064553, 
             0.0008013543078931873}, {-6.855754764242423, 
             0.0008028412184333256}, {-6.853194521271761, 
             0.0008044084060124801}, {-6.848074035330436, 
             0.0008075489865329022}, {-6.845641804508307, 
             0.0008090436579979432}, {-6.843222374901032, 
             0.0008105323113770657}}], LineBox[CompressedData["
1:eJwV1nk4lGsUAPCxL6EpZY1s2VKNfXdMURhKIlEz812pZFdSlmzVbSEtyhJR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             "]], 
            LineBox[{{-9.698051923995514, 
             0.00006029266446805348}, {-9.69614908885096, 
             0.000060405424122000895`}, {-9.693805016571439, 
             0.000060544615549606995`}, {-9.693253470152733, 
             0.00006057741220355517}}], 
            LineBox[{{-9.607074342229103, 
             0.00006592189985610286}, {-9.60555758957765, 
             0.00006601998598865233}}], 
            LineBox[{{-9.675603984753966, 
             0.00006163616154830631}, {-9.674500891916548, 
             0.00006170293300256091}, {-9.6524390351681, 
             0.00006305336416601026}}], 
            LineBox[{{-9.812547806244687, 
             0.000053875158332328255`}, {-9.811911865146602, 
             0.000053908877354125195`}, {-9.809749665413136, 
             0.00005402367736784264}, {-9.808579533792663, 
             0.000054085904679146424`}}], 
            LineBox[{{-7.407121179063946, 
             0.0005142766856938152}, {-7.405187578401531, 
             0.0005151207834662719}, {-7.402425291740936, 
             0.0005163286103384568}, {-7.401044148410641, 
             0.0005169333947406818}, {-7.397522232918381, 
             0.000518478225243646}}], 
            LineBox[{{-9.872962210562072, 
             0.00005076471366405322}, {-9.871690328365911, 
             0.0000508283378410912}}], 
            LineBox[{{-9.79227400403796, 
             0.00005496039934826946}, {-9.791052997129654, 
             0.00005502644090027431}, {-9.789017985615803, 
             0.00005513668359813373}, {-9.786601409443106, 
             0.00005526787890797191}}], 
            LineBox[{{-7.471150983856537, 
             0.0004869625358774332}, {-7.468167714263094, 
             0.00048820786067271804`}, {-7.465957884934619, 
             0.0004891320314179826}, {-7.463609941273114, 
             0.0004901155569567717}}], 
            LineBox[{{-9.579221248084188, 
             0.00006774609243143104}, {-9.577980268642094, 
             0.00006782850874520463}, {-9.575498309757894, 
             0.00006799363605081155}, {-9.57155475286411, 
             0.00006825681502953262}, {-9.567914546500608, 
             0.00006850063467966905}, {-9.566949340267868, 
             0.00006856542673827626}, {-9.56598413403513, 
             0.00006863027880432693}}], 
            LineBox[{{-7.665242705023283, 
             0.0004114885148835956}, {-7.661885294794339, 
             0.0004127037030656755}, {-7.660738551262632, 
             0.00041311946616806594`}, {-7.658572480147185, 
             0.00041390578156219604`}}], 
            LineBox[{{-7.498414753196608, 
             0.0004757038947971193}, {-7.495652466536012, 
             0.00047683458938063694`}, {-7.493580751540566, 
             0.00047768408564363707`}, {-7.491923379544211, 
             0.00047836459388950203`}}], 
            LineBox[{{-9.778715739826943, 
             0.000055698128384129575`}, {-9.776299163654246, 
             0.000055830636976228476`}, {-9.774264152140393, 
             0.000055942463492164585`}, {-9.771364260733161, 
             0.00005610219680851625}}], 
            LineBox[{{-9.62555114725593, 
             0.00006473843909604593}, {-9.62417228120915, 
             0.0000648260332561934}, {-9.622103982138984, 
             0.00006495764237923751}, {-9.619897796464143, 
             0.0000650983141277095}}], 
            LineBox[{{-9.84930520171358, 
             0.00005196105942617546}, {-9.84752456663896, 
             0.00005205222178572555}, {-9.84574393156434, 
             0.00005214354157112577}, {-9.842602382539837, 
             0.000052305040404210246`}}], 
            LineBox[{{-9.753405284123446, 
             0.00005710145429216329}, {-9.753150907684205, 
             0.00005711573297162431}}]},
           Annotation[#, "Charting`Private`Tag$139288#2"]& ], 
          TagBox[
           {RGBColor[
             NCache[
              Rational[2, 3], 0.6666666666666666], 0.33333333333333337`, 0], 
            Thickness[0.006], Opacity[1.], LineBox[CompressedData["
1:eJwVlXk4VO0bxy2FMWfM4CWJyVKi1RISza2MJW2yZJmZU6QsSZGIFFrVW0qW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             "]]},
           Annotation[#, "Charting`Private`Tag$139288#3"]& ], 
          TagBox[
           {RGBColor[
             NCache[
              Rational[2, 3], 0.6666666666666666], 0.33333333333333337`, 0], 
            Thickness[0.006], Opacity[1.], Dashing[{Small, Small}], 
            LineBox[CompressedData["
1:eJwV1nk4VesXB/BjyJAhUZLKTQNCEa4hatFFMhxDiUxnV0qJSqKfIQlJKrqJ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             "]], 
            LineBox[{{-8.498005875206736, 
             0.00007461714314904722}, {-8.496991317227526, 
             0.00007469119099978716}, {-8.49623039874312, 
             0.0000747467740037644}, {-8.494074463037286, 
             0.00007490447878721884}}], 
            LineBox[{{-8.477144026759131, 
             0.00007615427731189062}, {-8.476446518148418, 
             0.00007620620169412895}, {-8.474163762695184, 
             0.00007637637791324536}, {-8.47352966395818, 
             0.00007642371491833888}}], 
            LineBox[{{-8.442585645592105, 
             0.00007876890074687282}, {-8.441190628370688, 
             0.00007887626492986133}, {-8.439668791401868, 
             0.00007899355237872552}, {-8.438070862584603, 
             0.00007911688737616274}}], 
            LineBox[{{-8.316355837016857, 
             0.00008908414876984683}, {-8.3138805106325, 
             0.00008929903550025653}, {-8.312092774910464, 
             0.00008945454494957428}}], 
            LineBox[{{-8.258749491327631, 
             0.00009421776653539826}, {-8.256397931262503, 
             0.00009443332066594312}, {-8.256122894997567, 
             0.00009445856293299748}, {-8.25364756861321, 
             0.00009468603839279943}}], 
            LineBox[{{-8.52945717256241, 
             0.00007235691701823477}, {-8.52742805660398, 
             0.0000725006956244778}}], 
            LineBox[{{-8.38564357900865, 
             0.00008326928563062719}, {-8.385389939513852, 
             0.00008328988214045818}}]},
           Annotation[#, "Charting`Private`Tag$139288#4"]& ], 
          TagBox[
           {RGBColor[0, 
             NCache[
              Rational[2, 3], 0.6666666666666666], 0], Thickness[0.006], 
            Opacity[1.], LineBox[CompressedData["
1:eJxFzn0s1AEYB/DfHR1XDqe6O4fr7kQdWTnsMlbeVpd167ykLa95mbdy0xAO
pVr4IxvSXJpKUpGuLdcoOS26y5GrMy8rL2XUmBoaw/W61fM823ffff757uHF
y0KTyARBSP7kb/OMy9PVbxy7iH/X65skF/ejswoN1us6tPan0ifuNTqDlFrh
0o1+Snnvq25Hh9PVVV8a0KXOJf4+crSicqltjIsmvb3gVdjHBwujslO789A0
QWC7ORe9X+tpGdzHA9vfJ58tzUS/GHK/m8FCPx+6OBjSwwUnslodhOno+F1m
J62YaCn7zNTOsm1g99gaZ7chDu6LSVmuu9GNKv6qY74D2K6DMp+utcd/k4Vz
LXx0WzWDN5thB55ICTjB1bDBkWrnUSkdnaLsV+tjbMGOQR2PgttYYI+ohNFO
E/QiK9TCLZIJ9peZPJxVMcDT4lMl9WS0SMNJD4/cCh7Xll4iGreAGYkqa+PS
ZrDxtuDOggQtSo7I/KiwAfMGeg/qFujgWj3psqkEnXZ0gbr3mjVY/0PK181Y
gXOO7bnJLrQE567VCWNcaeDr+sp6v8lNuNeyUszM2wi+YpjL/iSgglOIkNFb
nWbg6DgfNnGcAlZSVbJQ2gZwc/sNT0WDCdj0sa3lYBgZXDTB6mmhksCBTjbD
Kwd+qf87iEOXFDQZwZVHTica6tCT5wxylyp0wVR104gc3XqPbe4lQTt5bH85
/20dTBGLvGO90OF5NdInAnR902oyjYPeR+u4+oyCznnn9505sgaeiQpW6vPR
nuXNr3bI0OfVFuNFCWgOf8DC7TA64nNYWpkDuoGlKp6koxcPMRQiCrr8wYhm
+usq+MOY94TvFNrFqna5ahid62ekzenQmsxop4Au9G+/7jM8
             "]]},
           
           Annotation[#, 
            "Charting`Private`Tag$139288#5"]& ]}, {}, {}}, {{}, {{}, 
          {RGBColor[0, 0, 
            NCache[
             Rational[2, 3], 0.6666666666666666]], PointSize[0.02], Thickness[
           0.006], PointBox[{{-8.517193191416238, 
            0.0001835}, {-7.756387362382477, 0.0003761}, {-6.997679986510124, 
            0.0007135}, {-6.237876725361546, 0.0012282}, {-5.477683295516359, 
            0.0017823}, {-4.71789105605221, 0.0020265}, {-3.958066943929553, 
            0.0017126}, {-3.198215722171898, 
            0.0011536}, {-2.4383704524658496`, 0.0007774}, {-1.67851471601468,
             0.0006158}}], {{
             LineBox[{{-8.517193191416238, 0.0001835}, {-8.517193191416238, 
              0.0001835}}], 
             LineBox[{
              Offset[{0, 1.5}, {-8.517193191416238, 0.0001835}], 
               Offset[{0, -1.5}, {-8.517193191416238, 0.0001835}]}], 
             LineBox[{
              Offset[{0, 1.5}, {-8.517193191416238, 0.0001835}], 
               Offset[{0, -1.5}, {-8.517193191416238, 0.0001835}]}], 
             LineBox[{{-8.517193191416238, 
              0.000317199759257919}, {-8.517193191416238, 
              0.00004980024074208099}}], 
             LineBox[{
              Offset[{1.5, 0}, {-8.517193191416238, 0.000317199759257919}], 
               Offset[{-1.5, 0}, {-8.517193191416238, 
                0.000317199759257919}]}], 
             LineBox[{
              Offset[{1.5, 0}, {-8.517193191416238, 0.00004980024074208099}], 
               Offset[{-1.5, 0}, {-8.517193191416238, 
                0.00004980024074208099}]}]}, {
             LineBox[{{-7.756387362382477, 0.0003761}, {-7.756387362382477, 
              0.0003761}}], 
             LineBox[{
              Offset[{0, 1.5}, {-7.756387362382477, 0.0003761}], 
               Offset[{0, -1.5}, {-7.756387362382477, 0.0003761}]}], 
             LineBox[{
              Offset[{0, 1.5}, {-7.756387362382477, 0.0003761}], 
               Offset[{0, -1.5}, {-7.756387362382477, 0.0003761}]}], 
             LineBox[{{-7.756387362382477, 
              0.00056953269166872}, {-7.756387362382477, 
              0.00018266730833128}}], 
             LineBox[{
              Offset[{1.5, 0}, {-7.756387362382477, 0.00056953269166872}], 
               Offset[{-1.5, 0}, {-7.756387362382477, 0.00056953269166872}]}],
              LineBox[{
              Offset[{1.5, 0}, {-7.756387362382477, 0.00018266730833128}], 
               Offset[{-1.5, 0}, {-7.756387362382477, 
                0.00018266730833128}]}]}, {
             LineBox[{{-6.997679986510124, 0.0007135}, {-6.997679986510124, 
              0.0007135}}], 
             LineBox[{
              Offset[{0, 1.5}, {-6.997679986510124, 0.0007135}], 
               Offset[{0, -1.5}, {-6.997679986510124, 0.0007135}]}], 
             LineBox[{
              Offset[{0, 1.5}, {-6.997679986510124, 0.0007135}], 
               Offset[{0, -1.5}, {-6.997679986510124, 0.0007135}]}], 
             LineBox[{{-6.997679986510124, 
              0.0009691033706410831}, {-6.997679986510124, 
              0.00045789662935891704`}}], 
             LineBox[{
              Offset[{1.5, 0}, {-6.997679986510124, 0.0009691033706410831}], 
               Offset[{-1.5, 0}, {-6.997679986510124, 
                0.0009691033706410831}]}], 
             LineBox[{
              Offset[{1.5, 0}, {-6.997679986510124, 0.00045789662935891704`}],
                Offset[{-1.5, 0}, {-6.997679986510124, 
                0.00045789662935891704`}]}]}, {
             LineBox[{{-6.237876725361546, 0.0012282}, {-6.237876725361546, 
              0.0012282}}], 
             LineBox[{
              Offset[{0, 1.5}, {-6.237876725361546, 0.0012282}], 
               Offset[{0, -1.5}, {-6.237876725361546, 0.0012282}]}], 
             LineBox[{
              Offset[{0, 1.5}, {-6.237876725361546, 0.0012282}], 
               Offset[{0, -1.5}, {-6.237876725361546, 0.0012282}]}], 
             LineBox[{{-6.237876725361546, 
              0.001568671262635601}, {-6.237876725361546, 
              0.0008877287373643991}}], 
             LineBox[{
              Offset[{1.5, 0}, {-6.237876725361546, 0.001568671262635601}], 
               Offset[{-1.5, 0}, {-6.237876725361546, 
                0.001568671262635601}]}], 
             LineBox[{
              Offset[{1.5, 0}, {-6.237876725361546, 0.0008877287373643991}], 
               Offset[{-1.5, 0}, {-6.237876725361546, 
                0.0008877287373643991}]}]}, {
             LineBox[{{-5.477683295516359, 0.0017823}, {-5.477683295516359, 
              0.0017823}}], 
             LineBox[{
              Offset[{0, 1.5}, {-5.477683295516359, 0.0017823}], 
               Offset[{0, -1.5}, {-5.477683295516359, 0.0017823}]}], 
             LineBox[{
              Offset[{0, 1.5}, {-5.477683295516359, 0.0017823}], 
               Offset[{0, -1.5}, {-5.477683295516359, 0.0017823}]}], 
             LineBox[{{-5.477683295516359, 
              0.002207549982419221}, {-5.477683295516359, 
              0.001357050017580779}}], 
             LineBox[{
              Offset[{1.5, 0}, {-5.477683295516359, 0.002207549982419221}], 
               Offset[{-1.5, 0}, {-5.477683295516359, 
                0.002207549982419221}]}], 
             LineBox[{
              Offset[{1.5, 0}, {-5.477683295516359, 0.001357050017580779}], 
               Offset[{-1.5, 0}, {-5.477683295516359, 
                0.001357050017580779}]}]}, {
             LineBox[{{-4.71789105605221, 0.0020265}, {-4.71789105605221, 
              0.0020265}}], 
             LineBox[{
              Offset[{0, 1.5}, {-4.71789105605221, 0.0020265}], 
               Offset[{0, -1.5}, {-4.71789105605221, 0.0020265}]}], 
             LineBox[{
              Offset[{0, 1.5}, {-4.71789105605221, 0.0020265}], 
               Offset[{0, -1.5}, {-4.71789105605221, 0.0020265}]}], 
             LineBox[{{-4.71789105605221, 
              0.002479062219548387}, {-4.71789105605221, 
              0.0015739377804516131`}}], 
             LineBox[{
              Offset[{1.5, 0}, {-4.71789105605221, 0.002479062219548387}], 
               Offset[{-1.5, 0}, {-4.71789105605221, 0.002479062219548387}]}],
              LineBox[{
              Offset[{1.5, 0}, {-4.71789105605221, 0.0015739377804516131`}], 
               Offset[{-1.5, 0}, {-4.71789105605221, 
                0.0015739377804516131`}]}]}, {
             LineBox[{{-3.958066943929553, 0.0017126}, {-3.958066943929553, 
              0.0017126}}], 
             LineBox[{
              Offset[{0, 1.5}, {-3.958066943929553, 0.0017126}], 
               Offset[{0, -1.5}, {-3.958066943929553, 0.0017126}]}], 
             LineBox[{
              Offset[{0, 1.5}, {-3.958066943929553, 0.0017126}], 
               Offset[{0, -1.5}, {-3.958066943929553, 0.0017126}]}], 
             LineBox[{{-3.958066943929553, 
              0.0021330735878007543`}, {-3.958066943929553, 
              0.001292126412199246}}], 
             LineBox[{
              Offset[{1.5, 0}, {-3.958066943929553, 0.0021330735878007543`}], 
               Offset[{-1.5, 0}, {-3.958066943929553, 
                0.0021330735878007543`}]}], 
             LineBox[{
              Offset[{1.5, 0}, {-3.958066943929553, 0.001292126412199246}], 
               Offset[{-1.5, 0}, {-3.958066943929553, 
                0.001292126412199246}]}]}, {
             LineBox[{{-3.198215722171898, 0.0011536}, {-3.198215722171898, 
              0.0011536}}], 
             LineBox[{
              Offset[{0, 1.5}, {-3.198215722171898, 0.0011536}], 
               Offset[{0, -1.5}, {-3.198215722171898, 0.0011536}]}], 
             LineBox[{
              Offset[{0, 1.5}, {-3.198215722171898, 0.0011536}], 
               Offset[{0, -1.5}, {-3.198215722171898, 0.0011536}]}], 
             LineBox[{{-3.198215722171898, 
              0.001487873508939579}, {-3.198215722171898, 
              0.000819326491060421}}], 
             LineBox[{
              Offset[{1.5, 0}, {-3.198215722171898, 0.001487873508939579}], 
               Offset[{-1.5, 0}, {-3.198215722171898, 
                0.001487873508939579}]}], 
             LineBox[{
              Offset[{1.5, 0}, {-3.198215722171898, 0.000819326491060421}], 
               Offset[{-1.5, 0}, {-3.198215722171898, 
                0.000819326491060421}]}]}, {
             LineBox[{{-2.4383704524658496`, 
              0.0007774}, {-2.4383704524658496`, 0.0007774}}], 
             LineBox[{
              Offset[{0, 1.5}, {-2.4383704524658496`, 0.0007774}], 
               Offset[{0, -1.5}, {-2.4383704524658496`, 0.0007774}]}], 
             LineBox[{
              Offset[{0, 1.5}, {-2.4383704524658496`, 0.0007774}], 
               Offset[{0, -1.5}, {-2.4383704524658496`, 0.0007774}]}], 
             LineBox[{{-2.4383704524658496`, 
              0.0010530904881297961`}, {-2.4383704524658496`, 
              0.000501709511870204}}], 
             LineBox[{
              Offset[{1.5, 0}, {-2.4383704524658496`, 
                0.0010530904881297961`}], 
               Offset[{-1.5, 0}, {-2.4383704524658496`, 
                0.0010530904881297961`}]}], 
             LineBox[{
              Offset[{1.5, 0}, {-2.4383704524658496`, 0.000501709511870204}], 
               Offset[{-1.5, 0}, {-2.4383704524658496`, 
                0.000501709511870204}]}]}, {
             LineBox[{{-1.67851471601468, 0.0006158}, {-1.67851471601468, 
              0.0006158}}], 
             LineBox[{
              Offset[{0, 1.5}, {-1.67851471601468, 0.0006158}], 
               Offset[{0, -1.5}, {-1.67851471601468, 0.0006158}]}], 
             LineBox[{
              Offset[{0, 1.5}, {-1.67851471601468, 0.0006158}], 
               Offset[{0, -1.5}, {-1.67851471601468, 0.0006158}]}], 
             LineBox[{{-1.67851471601468, 
              0.000857064519912416}, {-1.67851471601468, 
              0.000374535480087584}}], 
             LineBox[{
              Offset[{1.5, 0}, {-1.67851471601468, 0.000857064519912416}], 
               Offset[{-1.5, 0}, {-1.67851471601468, 0.000857064519912416}]}],
              LineBox[{
              Offset[{1.5, 0}, {-1.67851471601468, 0.000374535480087584}], 
               Offset[{-1.5, 0}, {-1.67851471601468, 
                0.000374535480087584}]}]}}}, 
          {RGBColor[
            NCache[
             Rational[2, 3], 0.6666666666666666], 0.33333333333333337`, 0], 
           PointSize[0.02], Thickness[0.006], 
           PointBox[{{-8.517193191416238, 0.0000728}, {-7.756387362382477, 
            0.0001507}, {-6.997679986510124, 0.0003146}, {-6.237876725361546, 
            0.0005932}, {-5.477683295516359, 0.0010743}, {-4.71789105605221, 
            0.0016272}, {-3.958066943929553, 0.002032}, {-3.198215722171898, 
            0.0018359}, {-2.4383704524658496`, 0.0013053}, {-1.67851471601468,
             0.0008723}}], {{
             LineBox[{{-8.517193191416238, 0.0000728}, {-8.517193191416238, 
              0.0000728}}], 
             LineBox[{
              Offset[{0, 1.5}, {-8.517193191416238, 0.0000728}], 
               Offset[{0, -1.5}, {-8.517193191416238, 0.0000728}]}], 
             LineBox[{
              Offset[{0, 1.5}, {-8.517193191416238, 0.0000728}], 
               Offset[{0, -1.5}, {-8.517193191416238, 0.0000728}]}], 
             LineBox[{{-8.517193191416238, 
              0.00015979268778309888`}, {-8.517193191416238, \
-0.000014192687783098909`}}], 
             LineBox[{
              Offset[{1.5, 0}, {-8.517193191416238, 0.00015979268778309888`}],
                Offset[{-1.5, 0}, {-8.517193191416238, 
                0.00015979268778309888`}]}], 
             LineBox[{
              Offset[{1.5, 
                 0}, {-8.517193191416238, -0.000014192687783098909`}], 
               Offset[{-1.5, 
                 0}, {-8.517193191416238, -0.000014192687783098909`}]}]}, {
             LineBox[{{-7.756387362382477, 0.0001507}, {-7.756387362382477, 
              0.0001507}}], 
             LineBox[{
              Offset[{0, 1.5}, {-7.756387362382477, 0.0001507}], 
               Offset[{0, -1.5}, {-7.756387362382477, 0.0001507}]}], 
             LineBox[{
              Offset[{0, 1.5}, {-7.756387362382477, 0.0001507}], 
               Offset[{0, -1.5}, {-7.756387362382477, 0.0001507}]}], 
             LineBox[{{-7.756387362382477, 
              0.000274210180814234}, {-7.756387362382477, 
              0.000027189819185766015`}}], 
             LineBox[{
              Offset[{1.5, 0}, {-7.756387362382477, 0.000274210180814234}], 
               Offset[{-1.5, 0}, {-7.756387362382477, 
                0.000274210180814234}]}], 
             LineBox[{
              Offset[{1.5, 0}, {-7.756387362382477, 
                0.000027189819185766015`}], 
               Offset[{-1.5, 0}, {-7.756387362382477, 
                0.000027189819185766015`}]}]}, {
             LineBox[{{-6.997679986510124, 0.0003146}, {-6.997679986510124, 
              0.0003146}}], 
             LineBox[{
              Offset[{0, 1.5}, {-6.997679986510124, 0.0003146}], 
               Offset[{0, -1.5}, {-6.997679986510124, 0.0003146}]}], 
             LineBox[{
              Offset[{0, 1.5}, {-6.997679986510124, 0.0003146}], 
               Offset[{0, -1.5}, {-6.997679986510124, 0.0003146}]}], 
             LineBox[{{-6.997679986510124, 
              0.000492584601914094}, {-6.997679986510124, 
              0.00013661539808590601`}}], 
             LineBox[{
              Offset[{1.5, 0}, {-6.997679986510124, 0.000492584601914094}], 
               Offset[{-1.5, 0}, {-6.997679986510124, 
                0.000492584601914094}]}], 
             LineBox[{
              Offset[{1.5, 0}, {-6.997679986510124, 0.00013661539808590601`}],
                Offset[{-1.5, 0}, {-6.997679986510124, 
                0.00013661539808590601`}]}]}, {
             LineBox[{{-6.237876725361546, 0.0005932}, {-6.237876725361546, 
              0.0005932}}], 
             LineBox[{
              Offset[{0, 1.5}, {-6.237876725361546, 0.0005932}], 
               Offset[{0, -1.5}, {-6.237876725361546, 0.0005932}]}], 
             LineBox[{
              Offset[{0, 1.5}, {-6.237876725361546, 0.0005932}], 
               Offset[{0, -1.5}, {-6.237876725361546, 0.0005932}]}], 
             LineBox[{{-6.237876725361546, 
              0.000839115095580231}, {-6.237876725361546, 
              0.000347284904419769}}], 
             LineBox[{
              Offset[{1.5, 0}, {-6.237876725361546, 0.000839115095580231}], 
               Offset[{-1.5, 0}, {-6.237876725361546, 
                0.000839115095580231}]}], 
             LineBox[{
              Offset[{1.5, 0}, {-6.237876725361546, 0.000347284904419769}], 
               Offset[{-1.5, 0}, {-6.237876725361546, 
                0.000347284904419769}]}]}, {
             LineBox[{{-5.477683295516359, 0.0010743}, {-5.477683295516359, 
              0.0010743}}], 
             LineBox[{
              Offset[{0, 1.5}, {-5.477683295516359, 0.0010743}], 
               Offset[{0, -1.5}, {-5.477683295516359, 0.0010743}]}], 
             LineBox[{
              Offset[{0, 1.5}, {-5.477683295516359, 0.0010743}], 
               Offset[{0, -1.5}, {-5.477683295516359, 0.0010743}]}], 
             LineBox[{{-5.477683295516359, 
              0.001396904376262294}, {-5.477683295516359, 
              0.000751695623737706}}], 
             LineBox[{
              Offset[{1.5, 0}, {-5.477683295516359, 0.001396904376262294}], 
               Offset[{-1.5, 0}, {-5.477683295516359, 
                0.001396904376262294}]}], 
             LineBox[{
              Offset[{1.5, 0}, {-5.477683295516359, 0.000751695623737706}], 
               Offset[{-1.5, 0}, {-5.477683295516359, 
                0.000751695623737706}]}]}, {
             LineBox[{{-4.71789105605221, 0.0016272}, {-4.71789105605221, 
              0.0016272}}], 
             LineBox[{
              Offset[{0, 1.5}, {-4.71789105605221, 0.0016272}], 
               Offset[{0, -1.5}, {-4.71789105605221, 0.0016272}]}], 
             LineBox[{
              Offset[{0, 1.5}, {-4.71789105605221, 0.0016272}], 
               Offset[{0, -1.5}, {-4.71789105605221, 0.0016272}]}], 
             LineBox[{{-4.71789105605221, 
              0.0020322237082001553`}, {-4.71789105605221, 
              0.001222176291799845}}], 
             LineBox[{
              Offset[{1.5, 0}, {-4.71789105605221, 0.0020322237082001553`}], 
               Offset[{-1.5, 0}, {-4.71789105605221, 
                0.0020322237082001553`}]}], 
             LineBox[{
              Offset[{1.5, 0}, {-4.71789105605221, 0.001222176291799845}], 
               Offset[{-1.5, 0}, {-4.71789105605221, 
                0.001222176291799845}]}]}, {
             LineBox[{{-3.958066943929553, 0.002032}, {-3.958066943929553, 
              0.002032}}], 
             LineBox[{
              Offset[{0, 1.5}, {-3.958066943929553, 0.002032}], 
               Offset[{0, -1.5}, {-3.958066943929553, 0.002032}]}], 
             LineBox[{
              Offset[{0, 1.5}, {-3.958066943929553, 0.002032}], 
               Offset[{0, -1.5}, {-3.958066943929553, 0.002032}]}], 
             LineBox[{{-3.958066943929553, 
              0.002494179196426678}, {-3.958066943929553, 
              0.001569820803573322}}], 
             LineBox[{
              Offset[{1.5, 0}, {-3.958066943929553, 0.002494179196426678}], 
               Offset[{-1.5, 0}, {-3.958066943929553, 
                0.002494179196426678}]}], 
             LineBox[{
              Offset[{1.5, 0}, {-3.958066943929553, 0.001569820803573322}], 
               Offset[{-1.5, 0}, {-3.958066943929553, 
                0.001569820803573322}]}]}, {
             LineBox[{{-3.198215722171898, 0.0018359}, {-3.198215722171898, 
              0.0018359}}], 
             LineBox[{
              Offset[{0, 1.5}, {-3.198215722171898, 0.0018359}], 
               Offset[{0, -1.5}, {-3.198215722171898, 0.0018359}]}], 
             LineBox[{
              Offset[{0, 1.5}, {-3.198215722171898, 0.0018359}], 
               Offset[{0, -1.5}, {-3.198215722171898, 0.0018359}]}], 
             LineBox[{{-3.198215722171898, 
              0.002272009368600792}, {-3.198215722171898, 
              0.0013997906313992078`}}], 
             LineBox[{
              Offset[{1.5, 0}, {-3.198215722171898, 0.002272009368600792}], 
               Offset[{-1.5, 0}, {-3.198215722171898, 
                0.002272009368600792}]}], 
             LineBox[{
              Offset[{1.5, 0}, {-3.198215722171898, 0.0013997906313992078`}], 
               Offset[{-1.5, 0}, {-3.198215722171898, 
                0.0013997906313992078`}]}]}, {
             LineBox[{{-2.4383704524658496`, 
              0.0013053}, {-2.4383704524658496`, 0.0013053}}], 
             LineBox[{
              Offset[{0, 1.5}, {-2.4383704524658496`, 0.0013053}], 
               Offset[{0, -1.5}, {-2.4383704524658496`, 0.0013053}]}], 
             LineBox[{
              Offset[{0, 1.5}, {-2.4383704524658496`, 0.0013053}], 
               Offset[{0, -1.5}, {-2.4383704524658496`, 0.0013053}]}], 
             LineBox[{{-2.4383704524658496`, 
              0.0016685545441751058`}, {-2.4383704524658496`, 
              0.000942045455824894}}], 
             LineBox[{
              Offset[{1.5, 0}, {-2.4383704524658496`, 
                0.0016685545441751058`}], 
               Offset[{-1.5, 0}, {-2.4383704524658496`, 
                0.0016685545441751058`}]}], 
             LineBox[{
              Offset[{1.5, 0}, {-2.4383704524658496`, 0.000942045455824894}], 
               Offset[{-1.5, 0}, {-2.4383704524658496`, 
                0.000942045455824894}]}]}, {
             LineBox[{{-1.67851471601468, 0.0008723}, {-1.67851471601468, 
              0.0008723}}], 
             LineBox[{
              Offset[{0, 1.5}, {-1.67851471601468, 0.0008723}], 
               Offset[{0, -1.5}, {-1.67851471601468, 0.0008723}]}], 
             LineBox[{
              Offset[{0, 1.5}, {-1.67851471601468, 0.0008723}], 
               Offset[{0, -1.5}, {-1.67851471601468, 0.0008723}]}], 
             LineBox[{{-1.67851471601468, 
              0.001161793551770185}, {-1.67851471601468, 
              0.000582806448229815}}], 
             LineBox[{
              Offset[{1.5, 0}, {-1.67851471601468, 0.001161793551770185}], 
               Offset[{-1.5, 0}, {-1.67851471601468, 0.001161793551770185}]}],
              LineBox[{
              Offset[{1.5, 0}, {-1.67851471601468, 0.000582806448229815}], 
               Offset[{-1.5, 0}, {-1.67851471601468, 
                0.000582806448229815}]}]}}}, 
          {RGBColor[0, 
            NCache[
             Rational[2, 3], 0.6666666666666666], 0], PointSize[0.02], 
           Thickness[0.006], 
           PointBox[{{-8.517193191416238, 0.}, {-7.756387362382477, 
            0.}, {-6.997679986510124, 0.}, {-6.237876725361546, 
            0.}, {-5.477683295516359, 0.}, {-4.71789105605221, 
            0.}, {-3.958066943929553, 0.}, {-3.198215722171898, 
            0.}, {-2.4383704524658496`, 0.}, {-1.67851471601468, 
            0.}}], {{
             LineBox[{{-8.517193191416238, 0.}, {-8.517193191416238, 0.}}], 
             LineBox[{
              Offset[{0, 1.5}, {-8.517193191416238, 0.}], 
               Offset[{0, -1.5}, {-8.517193191416238, 0.}]}], 
             LineBox[{
              Offset[{0, 1.5}, {-8.517193191416238, 0.}], 
               Offset[{0, -1.5}, {-8.517193191416238, 0.}]}]}, {
             LineBox[{{-7.756387362382477, 0.}, {-7.756387362382477, 0.}}], 
             LineBox[{
              Offset[{0, 1.5}, {-7.756387362382477, 0.}], 
               Offset[{0, -1.5}, {-7.756387362382477, 0.}]}], 
             LineBox[{
              Offset[{0, 1.5}, {-7.756387362382477, 0.}], 
               Offset[{0, -1.5}, {-7.756387362382477, 0.}]}]}, {
             LineBox[{{-6.997679986510124, 0.}, {-6.997679986510124, 0.}}], 
             LineBox[{
              Offset[{0, 1.5}, {-6.997679986510124, 0.}], 
               Offset[{0, -1.5}, {-6.997679986510124, 0.}]}], 
             LineBox[{
              Offset[{0, 1.5}, {-6.997679986510124, 0.}], 
               Offset[{0, -1.5}, {-6.997679986510124, 0.}]}]}, {
             LineBox[{{-6.237876725361546, 0.}, {-6.237876725361546, 0.}}], 
             LineBox[{
              Offset[{0, 1.5}, {-6.237876725361546, 0.}], 
               Offset[{0, -1.5}, {-6.237876725361546, 0.}]}], 
             LineBox[{
              Offset[{0, 1.5}, {-6.237876725361546, 0.}], 
               Offset[{0, -1.5}, {-6.237876725361546, 0.}]}]}, {
             LineBox[{{-5.477683295516359, 0.}, {-5.477683295516359, 0.}}], 
             LineBox[{
              Offset[{0, 1.5}, {-5.477683295516359, 0.}], 
               Offset[{0, -1.5}, {-5.477683295516359, 0.}]}], 
             LineBox[{
              Offset[{0, 1.5}, {-5.477683295516359, 0.}], 
               Offset[{0, -1.5}, {-5.477683295516359, 0.}]}]}, {
             LineBox[{{-4.71789105605221, 0.}, {-4.71789105605221, 0.}}], 
             LineBox[{
              Offset[{0, 1.5}, {-4.71789105605221, 0.}], 
               Offset[{0, -1.5}, {-4.71789105605221, 0.}]}], 
             LineBox[{
              Offset[{0, 1.5}, {-4.71789105605221, 0.}], 
               Offset[{0, -1.5}, {-4.71789105605221, 0.}]}]}, {
             LineBox[{{-3.958066943929553, 0.}, {-3.958066943929553, 0.}}], 
             LineBox[{
              Offset[{0, 1.5}, {-3.958066943929553, 0.}], 
               Offset[{0, -1.5}, {-3.958066943929553, 0.}]}], 
             LineBox[{
              Offset[{0, 1.5}, {-3.958066943929553, 0.}], 
               Offset[{0, -1.5}, {-3.958066943929553, 0.}]}]}, {
             LineBox[{{-3.198215722171898, 0.}, {-3.198215722171898, 0.}}], 
             LineBox[{
              Offset[{0, 1.5}, {-3.198215722171898, 0.}], 
               Offset[{0, -1.5}, {-3.198215722171898, 0.}]}], 
             LineBox[{
              Offset[{0, 1.5}, {-3.198215722171898, 0.}], 
               Offset[{0, -1.5}, {-3.198215722171898, 0.}]}]}, {
             LineBox[{{-2.4383704524658496`, 0.}, {-2.4383704524658496`, 
              0.}}], LineBox[{
              Offset[{0, 1.5}, {-2.4383704524658496`, 0.}], 
               Offset[{0, -1.5}, {-2.4383704524658496`, 0.}]}], 
             LineBox[{
              Offset[{0, 1.5}, {-2.4383704524658496`, 0.}], 
               Offset[{0, -1.5}, {-2.4383704524658496`, 0.}]}]}, {
             LineBox[{{-1.67851471601468, 0.}, {-1.67851471601468, 0.}}], 
             LineBox[{
              Offset[{0, 1.5}, {-1.67851471601468, 0.}], 
               Offset[{0, -1.5}, {-1.67851471601468, 0.}]}], 
             LineBox[{
              Offset[{0, 1.5}, {-1.67851471601468, 0.}], 
               Offset[{0, -1.5}, {-1.67851471601468, 
                0.}]}]}}}, {}}, {}, {}, {}, {}}},
       AspectRatio->NCache[GoldenRatio^(-1), 0.6180339887498948],
       Axes->{True, True},
       AxesLabel->{None, None},
       AxesOrigin->{-9.903487383269807, 0},
       CoordinatesToolOptions:>{"DisplayFunction" -> ({
           Exp[
            Part[#, 1]], 
           Part[#, 2]}& ), "CopiedValueFunction" -> ({
           Exp[
            Part[#, 1]], 
           Part[#, 2]}& )},
       DisplayFunction->Identity,
       Frame->{{True, True}, {True, True}},
       FrameLabel->{{
          FormBox[
          "\"\\!\\(\\*SubscriptBox[\\(P\\), \\(2\\)]\\)\"", TraditionalForm], 
          None}, {
          FormBox["\"migration rate, m\"", TraditionalForm], None}},
       FrameStyle->Directive[
         GrayLevel[0], FontSize -> 15, 
         Thickness[Large], Bold],
       FrameTicks->FrontEndValueCache[{{Automatic, Automatic}, {
           Charting`ScaledTicks[{Log, Exp}], 
           Charting`ScaledFrameTicks[{Log, Exp}]}}, {{
          Automatic, Automatic}, {{{-9.210340371976182, 
             FormBox[
              TemplateBox[{"10", 
                RowBox[{"-", "4"}]}, "Superscript", SyntaxForm -> 
               SuperscriptBox], TraditionalForm], {0.01, 0.}, {
              AbsoluteThickness[0.1]}}, {-6.907755278982137, 
             FormBox["0.001`", TraditionalForm], {0.01, 0.}, {
              AbsoluteThickness[0.1]}}, {-4.605170185988091, 
             FormBox[
              TagBox[
               InterpretationBox["\"0.010\"", 0.01, AutoDelete -> True], 
               NumberForm[#, {
                 DirectedInfinity[1], 3}]& ], TraditionalForm], {0.01, 0.}, {
              AbsoluteThickness[0.1]}}, {-2.3025850929940455`, 
             FormBox[
              TagBox[
               InterpretationBox["\"0.100\"", 0.1, AutoDelete -> True], 
               NumberForm[#, {
                 DirectedInfinity[1], 3}]& ], TraditionalForm], {0.01, 0.}, {
              AbsoluteThickness[0.1]}}, {-11.512925464970229`, 
             FormBox[
              TemplateBox[{0., 0.}, "Spacer2"], TraditionalForm], {0.005, 
             0.}, {
              AbsoluteThickness[0.1]}}, {-10.819778284410283`, 
             FormBox[
              TemplateBox[{0., 0.}, "Spacer2"], TraditionalForm], {0.005, 
             0.}, {
              AbsoluteThickness[0.1]}}, {-10.41431317630212, 
             FormBox[
              TemplateBox[{0., 0.}, "Spacer2"], TraditionalForm], {0.005, 
             0.}, {
              AbsoluteThickness[0.1]}}, {-10.126631103850338`, 
             FormBox[
              TemplateBox[{0., 0.}, "Spacer2"], TraditionalForm], {0.005, 
             0.}, {
              AbsoluteThickness[0.1]}}, {-9.903487552536127, 
             FormBox[
              TemplateBox[{0., 0.}, "Spacer2"], TraditionalForm], {0.005, 
             0.}, {
              AbsoluteThickness[0.1]}}, {-9.721165995742174, 
             FormBox[
              TemplateBox[{0., 0.}, "Spacer2"], TraditionalForm], {0.005, 
             0.}, {
              AbsoluteThickness[0.1]}}, {-9.567015315914915, 
             FormBox[
              TemplateBox[{0., 0.}, "Spacer2"], TraditionalForm], {0.005, 
             0.}, {
              AbsoluteThickness[0.1]}}, {-9.433483923290392, 
             FormBox[
              TemplateBox[{0., 0.}, "Spacer2"], TraditionalForm], {0.005, 
             0.}, {
              AbsoluteThickness[0.1]}}, {-9.315700887634009, 
             FormBox[
              TemplateBox[{0., 0.}, "Spacer2"], TraditionalForm], {0.005, 
             0.}, {
              AbsoluteThickness[0.1]}}, {-8.517193191416238, 
             FormBox[
              TemplateBox[{0., 0.}, "Spacer2"], TraditionalForm], {0.005, 
             0.}, {
              AbsoluteThickness[0.1]}}, {-8.111728083308073, 
             FormBox[
              TemplateBox[{0., 0.}, "Spacer2"], TraditionalForm], {0.005, 
             0.}, {
              AbsoluteThickness[0.1]}}, {-7.824046010856292, 
             FormBox[
              TemplateBox[{0., 0.}, "Spacer2"], TraditionalForm], {0.005, 
             0.}, {
              AbsoluteThickness[0.1]}}, {-7.600902459542082, 
             FormBox[
              TemplateBox[{0., 0.}, "Spacer2"], TraditionalForm], {0.005, 
             0.}, {
              AbsoluteThickness[0.1]}}, {-7.418580902748128, 
             FormBox[
              TemplateBox[{0., 0.}, "Spacer2"], TraditionalForm], {0.005, 
             0.}, {
              AbsoluteThickness[0.1]}}, {-7.264430222920869, 
             FormBox[
              TemplateBox[{0., 0.}, "Spacer2"], TraditionalForm], {0.005, 
             0.}, {
              AbsoluteThickness[0.1]}}, {-7.1308988302963465`, 
             FormBox[
              TemplateBox[{0., 0.}, "Spacer2"], TraditionalForm], {0.005, 
             0.}, {
              AbsoluteThickness[0.1]}}, {-7.013115794639964, 
             FormBox[
              TemplateBox[{0., 0.}, "Spacer2"], TraditionalForm], {0.005, 
             0.}, {
              AbsoluteThickness[0.1]}}, {-6.214608098422191, 
             FormBox[
              TemplateBox[{0., 0.}, "Spacer2"], TraditionalForm], {0.005, 
             0.}, {
              AbsoluteThickness[0.1]}}, {-5.809142990314028, 
             FormBox[
              TemplateBox[{0., 0.}, "Spacer2"], TraditionalForm], {0.005, 
             0.}, {
              AbsoluteThickness[0.1]}}, {-5.521460917862246, 
             FormBox[
              TemplateBox[{0., 0.}, "Spacer2"], TraditionalForm], {0.005, 
             0.}, {
              AbsoluteThickness[0.1]}}, {-5.298317366548036, 
             FormBox[
              TemplateBox[{0., 0.}, "Spacer2"], TraditionalForm], {0.005, 
             0.}, {
              AbsoluteThickness[0.1]}}, {-5.115995809754082, 
             FormBox[
              TemplateBox[{0., 0.}, "Spacer2"], TraditionalForm], {0.005, 
             0.}, {
              AbsoluteThickness[0.1]}}, {-4.961845129926823, 
             FormBox[
              TemplateBox[{0., 0.}, "Spacer2"], TraditionalForm], {0.005, 
             0.}, {
              AbsoluteThickness[0.1]}}, {-4.8283137373023015`, 
             FormBox[
              TemplateBox[{0., 0.}, "Spacer2"], TraditionalForm], {0.005, 
             0.}, {
              AbsoluteThickness[0.1]}}, {-4.710530701645918, 
             FormBox[
              TemplateBox[{0., 0.}, "Spacer2"], TraditionalForm], {0.005, 
             0.}, {
              AbsoluteThickness[0.1]}}, {-3.912023005428146, 
             FormBox[
              TemplateBox[{0., 0.}, "Spacer2"], TraditionalForm], {0.005, 
             0.}, {
              AbsoluteThickness[0.1]}}, {-3.506557897319982, 
             FormBox[
              TemplateBox[{0., 0.}, "Spacer2"], TraditionalForm], {0.005, 
             0.}, {
              AbsoluteThickness[0.1]}}, {-3.2188758248682006`, 
             FormBox[
              TemplateBox[{0., 0.}, "Spacer2"], TraditionalForm], {0.005, 
             0.}, {
              AbsoluteThickness[0.1]}}, {-2.995732273553991, 
             FormBox[
              TemplateBox[{0., 0.}, "Spacer2"], TraditionalForm], {0.005, 
             0.}, {
              AbsoluteThickness[0.1]}}, {-2.8134107167600364`, 
             FormBox[
              TemplateBox[{0., 0.}, "Spacer2"], TraditionalForm], {0.005, 
             0.}, {
              AbsoluteThickness[0.1]}}, {-2.659260036932778, 
             FormBox[
              TemplateBox[{0., 0.}, "Spacer2"], TraditionalForm], {0.005, 
             0.}, {
              AbsoluteThickness[0.1]}}, {-2.5257286443082556`, 
             FormBox[
              TemplateBox[{0., 0.}, "Spacer2"], TraditionalForm], {0.005, 
             0.}, {
              AbsoluteThickness[0.1]}}, {-2.4079456086518722`, 
             FormBox[
              TemplateBox[{0., 0.}, "Spacer2"], TraditionalForm], {0.005, 
             0.}, {
              AbsoluteThickness[0.1]}}, {-1.6094379124341003`, 
             FormBox[
              TemplateBox[{0., 0.}, "Spacer2"], TraditionalForm], {0.005, 
             0.}, {
              AbsoluteThickness[0.1]}}, {-1.2039728043259361`, 
             FormBox[
              TemplateBox[{0., 0.}, "Spacer2"], TraditionalForm], {0.005, 
             0.}, {
              AbsoluteThickness[0.1]}}, {-0.916290731874155, 
             FormBox[
              TemplateBox[{0., 0.}, "Spacer2"], TraditionalForm], {0.005, 
             0.}, {
              AbsoluteThickness[0.1]}}, {-0.6931471805599453, 
             FormBox[
              TemplateBox[{0., 0.}, "Spacer2"], TraditionalForm], {0.005, 
             0.}, {
              AbsoluteThickness[0.1]}}, {-0.5108256237659907, 
             FormBox[
              TemplateBox[{0., 0.}, "Spacer2"], TraditionalForm], {0.005, 
             0.}, {
              AbsoluteThickness[0.1]}}, {-0.35667494393873245`, 
             FormBox[
              TemplateBox[{0., 0.}, "Spacer2"], TraditionalForm], {0.005, 
             0.}, {
              AbsoluteThickness[0.1]}}, {-0.2231435513142097, 
             FormBox[
              TemplateBox[{0., 0.}, "Spacer2"], TraditionalForm], {0.005, 
             0.}, {
              AbsoluteThickness[0.1]}}, {-0.10536051565782628`, 
             FormBox[
              TemplateBox[{0., 0.}, "Spacer2"], TraditionalForm], {0.005, 
             0.}, {
              AbsoluteThickness[0.1]}}, {0., 
             FormBox[
              TemplateBox[{0., 0.}, "Spacer2"], TraditionalForm], {0.005, 
             0.}, {
              AbsoluteThickness[0.1]}}, {0.4054651081081644, 
             FormBox[
              TemplateBox[{0., 0.}, "Spacer2"], TraditionalForm], {0.005, 
             0.}, {
              AbsoluteThickness[0.1]}}, {0.6931471805599453, 
             FormBox[
              TemplateBox[{0., 0.}, "Spacer2"], TraditionalForm], {0.005, 
             0.}, {
              AbsoluteThickness[0.1]}}, {0.9162907318741551, 
             FormBox[
              TemplateBox[{0., 0.}, "Spacer2"], TraditionalForm], {0.005, 
             0.}, {
              AbsoluteThickness[0.1]}}}, {{-9.210340371976182, 
             FormBox[
              TemplateBox[{0., 0.}, "Spacer2"], TraditionalForm], {0.01, 0.}, {
              AbsoluteThickness[0.1]}}, {-6.907755278982137, 
             FormBox[
              TemplateBox[{0., 0.}, "Spacer2"], TraditionalForm], {0.01, 0.}, {
              AbsoluteThickness[0.1]}}, {-4.605170185988091, 
             FormBox[
              TemplateBox[{0., 0.}, "Spacer2"], TraditionalForm], {0.01, 0.}, {
              AbsoluteThickness[0.1]}}, {-2.3025850929940455`, 
             FormBox[
              TemplateBox[{0., 0.}, "Spacer2"], TraditionalForm], {0.01, 0.}, {
              AbsoluteThickness[0.1]}}, {-11.512925464970229`, 
             FormBox[
              TemplateBox[{0., 0.}, "Spacer2"], TraditionalForm], {0.005, 
             0.}, {
              AbsoluteThickness[0.1]}}, {-10.819778284410283`, 
             FormBox[
              TemplateBox[{0., 0.}, "Spacer2"], TraditionalForm], {0.005, 
             0.}, {
              AbsoluteThickness[0.1]}}, {-10.41431317630212, 
             FormBox[
              TemplateBox[{0., 0.}, "Spacer2"], TraditionalForm], {0.005, 
             0.}, {
              AbsoluteThickness[0.1]}}, {-10.126631103850338`, 
             FormBox[
              TemplateBox[{0., 0.}, "Spacer2"], TraditionalForm], {0.005, 
             0.}, {
              AbsoluteThickness[0.1]}}, {-9.903487552536127, 
             FormBox[
              TemplateBox[{0., 0.}, "Spacer2"], TraditionalForm], {0.005, 
             0.}, {
              AbsoluteThickness[0.1]}}, {-9.721165995742174, 
             FormBox[
              TemplateBox[{0., 0.}, "Spacer2"], TraditionalForm], {0.005, 
             0.}, {
              AbsoluteThickness[0.1]}}, {-9.567015315914915, 
             FormBox[
              TemplateBox[{0., 0.}, "Spacer2"], TraditionalForm], {0.005, 
             0.}, {
              AbsoluteThickness[0.1]}}, {-9.433483923290392, 
             FormBox[
              TemplateBox[{0., 0.}, "Spacer2"], TraditionalForm], {0.005, 
             0.}, {
              AbsoluteThickness[0.1]}}, {-9.315700887634009, 
             FormBox[
              TemplateBox[{0., 0.}, "Spacer2"], TraditionalForm], {0.005, 
             0.}, {
              AbsoluteThickness[0.1]}}, {-8.517193191416238, 
             FormBox[
              TemplateBox[{0., 0.}, "Spacer2"], TraditionalForm], {0.005, 
             0.}, {
              AbsoluteThickness[0.1]}}, {-8.111728083308073, 
             FormBox[
              TemplateBox[{0., 0.}, "Spacer2"], TraditionalForm], {0.005, 
             0.}, {
              AbsoluteThickness[0.1]}}, {-7.824046010856292, 
             FormBox[
              TemplateBox[{0., 0.}, "Spacer2"], TraditionalForm], {0.005, 
             0.}, {
              AbsoluteThickness[0.1]}}, {-7.600902459542082, 
             FormBox[
              TemplateBox[{0., 0.}, "Spacer2"], TraditionalForm], {0.005, 
             0.}, {
              AbsoluteThickness[0.1]}}, {-7.418580902748128, 
             FormBox[
              TemplateBox[{0., 0.}, "Spacer2"], TraditionalForm], {0.005, 
             0.}, {
              AbsoluteThickness[0.1]}}, {-7.264430222920869, 
             FormBox[
              TemplateBox[{0., 0.}, "Spacer2"], TraditionalForm], {0.005, 
             0.}, {
              AbsoluteThickness[0.1]}}, {-7.1308988302963465`, 
             FormBox[
              TemplateBox[{0., 0.}, "Spacer2"], TraditionalForm], {0.005, 
             0.}, {
              AbsoluteThickness[0.1]}}, {-7.013115794639964, 
             FormBox[
              TemplateBox[{0., 0.}, "Spacer2"], TraditionalForm], {0.005, 
             0.}, {
              AbsoluteThickness[0.1]}}, {-6.214608098422191, 
             FormBox[
              TemplateBox[{0., 0.}, "Spacer2"], TraditionalForm], {0.005, 
             0.}, {
              AbsoluteThickness[0.1]}}, {-5.809142990314028, 
             FormBox[
              TemplateBox[{0., 0.}, "Spacer2"], TraditionalForm], {0.005, 
             0.}, {
              AbsoluteThickness[0.1]}}, {-5.521460917862246, 
             FormBox[
              TemplateBox[{0., 0.}, "Spacer2"], TraditionalForm], {0.005, 
             0.}, {
              AbsoluteThickness[0.1]}}, {-5.298317366548036, 
             FormBox[
              TemplateBox[{0., 0.}, "Spacer2"], TraditionalForm], {0.005, 
             0.}, {
              AbsoluteThickness[0.1]}}, {-5.115995809754082, 
             FormBox[
              TemplateBox[{0., 0.}, "Spacer2"], TraditionalForm], {0.005, 
             0.}, {
              AbsoluteThickness[0.1]}}, {-4.961845129926823, 
             FormBox[
              TemplateBox[{0., 0.}, "Spacer2"], TraditionalForm], {0.005, 
             0.}, {
              AbsoluteThickness[0.1]}}, {-4.8283137373023015`, 
             FormBox[
              TemplateBox[{0., 0.}, "Spacer2"], TraditionalForm], {0.005, 
             0.}, {
              AbsoluteThickness[0.1]}}, {-4.710530701645918, 
             FormBox[
              TemplateBox[{0., 0.}, "Spacer2"], TraditionalForm], {0.005, 
             0.}, {
              AbsoluteThickness[0.1]}}, {-3.912023005428146, 
             FormBox[
              TemplateBox[{0., 0.}, "Spacer2"], TraditionalForm], {0.005, 
             0.}, {
              AbsoluteThickness[0.1]}}, {-3.506557897319982, 
             FormBox[
              TemplateBox[{0., 0.}, "Spacer2"], TraditionalForm], {0.005, 
             0.}, {
              AbsoluteThickness[0.1]}}, {-3.2188758248682006`, 
             FormBox[
              TemplateBox[{0., 0.}, "Spacer2"], TraditionalForm], {0.005, 
             0.}, {
              AbsoluteThickness[0.1]}}, {-2.995732273553991, 
             FormBox[
              TemplateBox[{0., 0.}, "Spacer2"], TraditionalForm], {0.005, 
             0.}, {
              AbsoluteThickness[0.1]}}, {-2.8134107167600364`, 
             FormBox[
              TemplateBox[{0., 0.}, "Spacer2"], TraditionalForm], {0.005, 
             0.}, {
              AbsoluteThickness[0.1]}}, {-2.659260036932778, 
             FormBox[
              TemplateBox[{0., 0.}, "Spacer2"], TraditionalForm], {0.005, 
             0.}, {
              AbsoluteThickness[0.1]}}, {-2.5257286443082556`, 
             FormBox[
              TemplateBox[{0., 0.}, "Spacer2"], TraditionalForm], {0.005, 
             0.}, {
              AbsoluteThickness[0.1]}}, {-2.4079456086518722`, 
             FormBox[
              TemplateBox[{0., 0.}, "Spacer2"], TraditionalForm], {0.005, 
             0.}, {
              AbsoluteThickness[0.1]}}, {-1.6094379124341003`, 
             FormBox[
              TemplateBox[{0., 0.}, "Spacer2"], TraditionalForm], {0.005, 
             0.}, {
              AbsoluteThickness[0.1]}}, {-1.2039728043259361`, 
             FormBox[
              TemplateBox[{0., 0.}, "Spacer2"], TraditionalForm], {0.005, 
             0.}, {
              AbsoluteThickness[0.1]}}, {-0.916290731874155, 
             FormBox[
              TemplateBox[{0., 0.}, "Spacer2"], TraditionalForm], {0.005, 
             0.}, {
              AbsoluteThickness[0.1]}}, {-0.6931471805599453, 
             FormBox[
              TemplateBox[{0., 0.}, "Spacer2"], TraditionalForm], {0.005, 
             0.}, {
              AbsoluteThickness[0.1]}}, {-0.5108256237659907, 
             FormBox[
              TemplateBox[{0., 0.}, "Spacer2"], TraditionalForm], {0.005, 
             0.}, {
              AbsoluteThickness[0.1]}}, {-0.35667494393873245`, 
             FormBox[
              TemplateBox[{0., 0.}, "Spacer2"], TraditionalForm], {0.005, 
             0.}, {
              AbsoluteThickness[0.1]}}, {-0.2231435513142097, 
             FormBox[
              TemplateBox[{0., 0.}, "Spacer2"], TraditionalForm], {0.005, 
             0.}, {
              AbsoluteThickness[0.1]}}, {-0.10536051565782628`, 
             FormBox[
              TemplateBox[{0., 0.}, "Spacer2"], TraditionalForm], {0.005, 
             0.}, {
              AbsoluteThickness[0.1]}}, {0., 
             FormBox[
              TemplateBox[{0., 0.}, "Spacer2"], TraditionalForm], {0.005, 
             0.}, {
              AbsoluteThickness[0.1]}}, {0.4054651081081644, 
             FormBox[
              TemplateBox[{0., 0.}, "Spacer2"], TraditionalForm], {0.005, 
             0.}, {
              AbsoluteThickness[0.1]}}, {0.6931471805599453, 
             FormBox[
              TemplateBox[{0., 0.}, "Spacer2"], TraditionalForm], {0.005, 
             0.}, {
              AbsoluteThickness[0.1]}}, {0.9162907318741551, 
             FormBox[
              TemplateBox[{0., 0.}, "Spacer2"], TraditionalForm], {0.005, 
             0.}, {
              AbsoluteThickness[0.1]}}}}}],
       GridLines->{None, None},
       GridLinesStyle->Directive[
         GrayLevel[0.5, 0.4]],
       ImagePadding->All,
       ImageSize->Medium,
       Method->{
        "DefaultBoundaryStyle" -> Automatic, "DefaultMeshStyle" -> 
         AbsolutePointSize[6], "ScalingFunctions" -> None},
       PlotRange->{{-9.903487383269807, -1.6094380817004195`}, {All, 0.0175}},
       
       PlotRangeClipping->True,
       PlotRangePadding->{{
          Scaled[0.02], 
          Scaled[0.02]}, {
          Scaled[0.05], 0}},
       Ticks->{
         Charting`ScaledTicks[{Log, Exp}], Automatic}], 
      NCache[{Rational[345, 2], -111.24611797498106`}, {
       172.5, -111.24611797498106`}], 
      ImageScaled[{0.5, 0.5}], {360, 222.49223594996212}], InsetBox[
      GraphicsBox[{{{{}, {}, 
          TagBox[
           {RGBColor[0, 0, 
             NCache[
              Rational[2, 3], 0.6666666666666666]], Thickness[0.006], Opacity[
            1.], LineBox[CompressedData["
1:eJwVlnk4Vdsbx80i55y9j8xD5iFkSFTkdVCpKCJFiI6zj1JoIBLlatKgMhSF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             "]]},
           Annotation[#, "Charting`Private`Tag$139558#1"]& ], 
          TagBox[
           {RGBColor[0, 0, 
             NCache[
              Rational[2, 3], 0.6666666666666666]], Thickness[0.006], Opacity[
            1.], Dashing[{Small, Small}], 
            LineBox[{{-8.387165415977478, 
             0.00021786688440994517`}, {-8.385389939513852, 
             0.00021823724707337178`}, {-8.384839866983988, 
             0.00021835211361309614`}, {-8.38063181213059, 
             0.0002192327547346773}}], LineBox[CompressedData["
1:eJwV1nk8lNsbAPDJGtmVUFd0rblkJ9TDNIUQmUkSsgzzvshSEleJH1ni0lXK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             "]], 
            LineBox[{{-8.542646426292208, 
             0.00018766589566832081`}, {-8.54061731033378, 
             0.00018803281355295187`}, {-8.537725820093014, 
             0.0001885568633710477}}], 
            LineBox[{{-8.499527712175563, 
             0.00019561292843783828`}, {-8.499147252933364, 
             0.0001956844671936464}}], 
            LineBox[{{-8.322131598580349, 
             0.0002318318626761684}, {-8.32061889912324, 
             0.00023216662782010733`}}], 
            LineBox[{{-8.256122894997567, 
             0.0002468752325064383}, {-8.255297786202775, 
             0.000247069014808865}}]},
           Annotation[#, "Charting`Private`Tag$139558#2"]& ], 
          TagBox[
           {RGBColor[
             NCache[
              Rational[2, 3], 0.6666666666666666], 0.33333333333333337`, 0], 
            Thickness[0.006], Opacity[1.], LineBox[CompressedData["
1:eJwV1nk4VP0XAHBDhrkzYyzZl+xJUfa8ao4kqTdM9mzN3GtLpSiEKFFpU5Si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             "]]},
           Annotation[#, "Charting`Private`Tag$139558#3"]& ], 
          TagBox[
           {RGBColor[
             NCache[
              Rational[2, 3], 0.6666666666666666], 0.33333333333333337`, 0], 
            Thickness[0.006], Opacity[1.], Dashing[{Small, Small}], 
            LineBox[{{-8.045039535403877, 
             0.00011679195277092269`}, {-8.044158549881526, 
             0.00011689201120690385`}, {-8.042912584642767, 
             0.00011703366459581144`}, {-8.03635553525491, 
             0.0001177818853579371}, {-8.034971129434066, 
             0.0001179404519703331}}], 
            LineBox[{{-6.263696707682349, 
             0.0006100035830418626}, {-6.261282805643026, 
             0.00061126492840613}, {-6.179972421160559, 
             0.0006550308046930908}, {-6.00365771931597, 
             0.0007586911622544656}, {-6.001728594079487, 
             0.0007598931092612782}, {-5.9993171875338875`, 
             0.0007613976305355097}, {-5.995323898294371, 
             0.0007638942209213795}, {-5.99182575119889, 
             0.0007660864818266333}, {-5.9907968844060955`, 
             0.0007667321946905892}, {-5.988481934122317, 
             0.0007681865951749689}}], LineBox[CompressedData["
1:eJwV1nk8VOsbAPCxpGRfs46StexSlHoQaRFjKUvWmXOylqhkX26uIilZrrJV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             "]], 
            LineBox[{{-5.959545055575104, 
             0.0007865475591587456}, {-5.957358713640424, 
             0.0007879484687469684}, {-5.9547865466584495`, 
             0.0007895990540757181}, {-5.9528574214219665`, 
             0.000790838736250743}, {-5.948613345901713, 
             0.0007935712982345411}, {-5.947070045712525, 
             0.0007945667512521126}, {-5.941925711748576, 
             0.0007978918414202063}, {-5.921348375892778, 
             0.000811298661944293}, {-5.918776208910804, 
             0.0008129865019846916}, {-5.916204041928829, 
             0.0008146770079011656}, {-5.913889091645051, 
             0.0008162007430035922}, {-5.910802491266683, 
             0.0008182357501694826}, {-5.908487540982905, 
             0.0008197645262999487}, {-5.905400940604537, 
             0.0008218062561647921}, {-5.903343207018955, 
             0.0008231695441814901}, {-5.900899648386079, 
             0.0008247906672371741}}], 
            LineBox[{{-5.887775166360553, 
             0.0008335390311547952}, {-5.885209429796034, 
             0.0008352573953422926}, {-5.882765871163158, 
             0.0008368964040388338}, {-5.880065095832085, 
             0.0008387107454421727}, {-5.877621537199208, 
             0.0008403548309805497}, {-5.8754351952645285`, 
             0.0008418278992824435}, {-5.872194264867242, 
             0.0008440150591920714}, {-5.869647819555087, 
             0.0008457365189264987}, {-5.867332869271309, 
             0.0008473037558134333}, {-5.865017918987531, 
             0.0008488731580728048}}], 
            LineBox[{{-5.980366747294188, 
             0.0007733019973562572}, {-5.977678832798025, 
             0.0007750021308349231}, {-5.975363882514247, 
             0.0007764686787181674}, {-5.9727917155322725`, 
             0.0007781006933129664}, {-5.971762848739478, 
             0.0007787542411872295}, {-5.967853154926881, 
             0.0007812415914757453}}], 
            LineBox[{{-5.8514947510798, 
             0.0008580843600282106}, {-5.849199092048388, 
             0.0008596553689085296}, {-5.846755533415512, 
             0.0008613299315554102}, {-5.844183366433537, 
             0.0008630952363178901}, {-5.841997024498857, 
             0.0008645978478767358}, {-5.840518028484224, 
             0.0008656154159440987}}], 
            LineBox[{{-6.33992519313466, 
             0.0005712759785465593}, {-6.337511291095337, 
             0.0005724698486022639}, {-6.335097389056014, 
             0.0005736658245175663}, {-6.333496590861518, 
             0.0005744601077173339}}], 
            LineBox[{{-7.991676983763883, 
             0.00012300517752661388`}, {-7.9896633025699195`, 
             0.00012324581101164078`}, {-7.987775476450579, 
             0.0001234718194880191}, {-7.985573012644686, 
             0.00012373600402704188`}}], 
            LineBox[{{-6.288121584896025, 
             0.0005973623099818637}, {-6.284786588657486, 
             0.0005990753576813335}, {-6.284151351278719, 
             0.000599402117585135}, {-6.2824997340939195`, 
             0.000600252390365652}}], 
            LineBox[{{-6.3083920096525565`, 
             0.0005870382138182251}, {-6.306638754487151, 
             0.0005879252264774371}, {-6.3044789473993355`, 
             0.000589019469431018}, {-6.30231914031152, 
             0.0005901154205727455}}], 
            LineBox[{{-7.969620881936269, 
             0.00012566588177020943`}, {-7.967638664510964, 
             0.00012590771744391827`}, {-7.967009389137846, 
             0.00012598458495338694`}}]},
           Annotation[#, "Charting`Private`Tag$139558#4"]& ], 
          TagBox[
           {RGBColor[0, 
             NCache[
              Rational[2, 3], 0.6666666666666666], 0], Thickness[0.006], 
            Opacity[1.], LineBox[CompressedData["
1:eJxFzn0s1AEYB/DfHR1XDqe6O4fr7kQdWTnsMlbeVpd167ykLa95mbdy0xAO
pVr4IxvSXJpKUpGuLdcoOS26y5GrMy8rL2XUmBoaw/W61fM823ffff757uHF
y0KTyARBSP7kb/OMy9PVbxy7iH/X65skF/ejswoN1us6tPan0ifuNTqDlFrh
0o1+Snnvq25Hh9PVVV8a0KXOJf4+crSicqltjIsmvb3gVdjHBwujslO789A0
QWC7ORe9X+tpGdzHA9vfJ58tzUS/GHK/m8FCPx+6OBjSwwUnslodhOno+F1m
J62YaCn7zNTOsm1g99gaZ7chDu6LSVmuu9GNKv6qY74D2K6DMp+utcd/k4Vz
LXx0WzWDN5thB55ICTjB1bDBkWrnUSkdnaLsV+tjbMGOQR2PgttYYI+ohNFO
E/QiK9TCLZIJ9peZPJxVMcDT4lMl9WS0SMNJD4/cCh7Xll4iGreAGYkqa+PS
ZrDxtuDOggQtSo7I/KiwAfMGeg/qFujgWj3psqkEnXZ0gbr3mjVY/0PK181Y
gXOO7bnJLrQE567VCWNcaeDr+sp6v8lNuNeyUszM2wi+YpjL/iSgglOIkNFb
nWbg6DgfNnGcAlZSVbJQ2gZwc/sNT0WDCdj0sa3lYBgZXDTB6mmhksCBTjbD
Kwd+qf87iEOXFDQZwZVHTica6tCT5wxylyp0wVR104gc3XqPbe4lQTt5bH85
/20dTBGLvGO90OF5NdInAnR902oyjYPeR+u4+oyCznnn9505sgaeiQpW6vPR
nuXNr3bI0OfVFuNFCWgOf8DC7TA64nNYWpkDuoGlKp6koxcPMRQiCrr8wYhm
+usq+MOY94TvFNrFqna5ahid62ekzenQmsxop4Au9G+/7jM8
             "]]},
           
           Annotation[#, 
            "Charting`Private`Tag$139558#5"]& ]}, {}, {}}, {{}, {{}, 
          {RGBColor[0, 0, 
            NCache[
             Rational[2, 3], 0.6666666666666666]], PointSize[0.02], Thickness[
           0.006], PointBox[{{-8.517193191416238, 
            0.0001901}, {-7.756387362382477, 0.0003908}, {-6.997679986510124, 
            0.0007672}, {-6.237876725361546, 0.0013936}, {-5.477683295516359, 
            0.0022354}, {-4.71789105605221, 0.0029851}, {-3.958066943929553, 
            0.0028751}, {-3.198215722171898, 
            0.0019738}, {-2.4383704524658496`, 0.0011788}, {-1.67851471601468,
             0.0007564}}], {{
             LineBox[{{-8.517193191416238, 0.0001901}, {-8.517193191416238, 
              0.0001901}}], 
             LineBox[{
              Offset[{0, 1.5}, {-8.517193191416238, 0.0001901}], 
               Offset[{0, -1.5}, {-8.517193191416238, 0.0001901}]}], 
             LineBox[{
              Offset[{0, 1.5}, {-8.517193191416238, 0.0001901}], 
               Offset[{0, -1.5}, {-8.517193191416238, 0.0001901}]}], 
             LineBox[{{-8.517193191416238, 
              0.000322044683103941}, {-8.517193191416238, 
              0.00005815531689605901}}], 
             LineBox[{
              Offset[{1.5, 0}, {-8.517193191416238, 0.000322044683103941}], 
               Offset[{-1.5, 0}, {-8.517193191416238, 
                0.000322044683103941}]}], 
             LineBox[{
              Offset[{1.5, 0}, {-8.517193191416238, 0.00005815531689605901}], 
               Offset[{-1.5, 0}, {-8.517193191416238, 
                0.00005815531689605901}]}]}, {
             LineBox[{{-7.756387362382477, 0.0003908}, {-7.756387362382477, 
              0.0003908}}], 
             LineBox[{
              Offset[{0, 1.5}, {-7.756387362382477, 0.0003908}], 
               Offset[{0, -1.5}, {-7.756387362382477, 0.0003908}]}], 
             LineBox[{
              Offset[{0, 1.5}, {-7.756387362382477, 0.0003908}], 
               Offset[{0, -1.5}, {-7.756387362382477, 0.0003908}]}], 
             LineBox[{{-7.756387362382477, 
              0.000600082486508449}, {-7.756387362382477, 
              0.000181517513491551}}], 
             LineBox[{
              Offset[{1.5, 0}, {-7.756387362382477, 0.000600082486508449}], 
               Offset[{-1.5, 0}, {-7.756387362382477, 
                0.000600082486508449}]}], 
             LineBox[{
              Offset[{1.5, 0}, {-7.756387362382477, 0.000181517513491551}], 
               Offset[{-1.5, 0}, {-7.756387362382477, 
                0.000181517513491551}]}]}, {
             LineBox[{{-6.997679986510124, 0.0007672}, {-6.997679986510124, 
              0.0007672}}], 
             LineBox[{
              Offset[{0, 1.5}, {-6.997679986510124, 0.0007672}], 
               Offset[{0, -1.5}, {-6.997679986510124, 0.0007672}]}], 
             LineBox[{
              Offset[{0, 1.5}, {-6.997679986510124, 0.0007672}], 
               Offset[{0, -1.5}, {-6.997679986510124, 0.0007672}]}], 
             LineBox[{{-6.997679986510124, 
              0.001032859057317334}, {-6.997679986510124, 
              0.0005015409426826661}}], 
             LineBox[{
              Offset[{1.5, 0}, {-6.997679986510124, 0.001032859057317334}], 
               Offset[{-1.5, 0}, {-6.997679986510124, 
                0.001032859057317334}]}], 
             LineBox[{
              Offset[{1.5, 0}, {-6.997679986510124, 0.0005015409426826661}], 
               Offset[{-1.5, 0}, {-6.997679986510124, 
                0.0005015409426826661}]}]}, {
             LineBox[{{-6.237876725361546, 0.0013936}, {-6.237876725361546, 
              0.0013936}}], 
             LineBox[{
              Offset[{0, 1.5}, {-6.237876725361546, 0.0013936}], 
               Offset[{0, -1.5}, {-6.237876725361546, 0.0013936}]}], 
             LineBox[{
              Offset[{0, 1.5}, {-6.237876725361546, 0.0013936}], 
               Offset[{0, -1.5}, {-6.237876725361546, 0.0013936}]}], 
             LineBox[{{-6.237876725361546, 
              0.001777822157958995}, {-6.237876725361546, 
              0.0010093778420410052`}}], 
             LineBox[{
              Offset[{1.5, 0}, {-6.237876725361546, 0.001777822157958995}], 
               Offset[{-1.5, 0}, {-6.237876725361546, 
                0.001777822157958995}]}], 
             LineBox[{
              Offset[{1.5, 0}, {-6.237876725361546, 0.0010093778420410052`}], 
               Offset[{-1.5, 0}, {-6.237876725361546, 
                0.0010093778420410052`}]}]}, {
             LineBox[{{-5.477683295516359, 0.0022354}, {-5.477683295516359, 
              0.0022354}}], 
             LineBox[{
              Offset[{0, 1.5}, {-5.477683295516359, 0.0022354}], 
               Offset[{0, -1.5}, {-5.477683295516359, 0.0022354}]}], 
             LineBox[{
              Offset[{0, 1.5}, {-5.477683295516359, 0.0022354}], 
               Offset[{0, -1.5}, {-5.477683295516359, 0.0022354}]}], 
             LineBox[{{-5.477683295516359, 
              0.002704512893562847}, {-5.477683295516359, 
              0.0017662871064371528`}}], 
             LineBox[{
              Offset[{1.5, 0}, {-5.477683295516359, 0.002704512893562847}], 
               Offset[{-1.5, 0}, {-5.477683295516359, 
                0.002704512893562847}]}], 
             LineBox[{
              Offset[{1.5, 0}, {-5.477683295516359, 0.0017662871064371528`}], 
               Offset[{-1.5, 0}, {-5.477683295516359, 
                0.0017662871064371528`}]}]}, {
             LineBox[{{-4.71789105605221, 0.0029851}, {-4.71789105605221, 
              0.0029851}}], 
             LineBox[{
              Offset[{0, 1.5}, {-4.71789105605221, 0.0029851}], 
               Offset[{0, -1.5}, {-4.71789105605221, 0.0029851}]}], 
             LineBox[{
              Offset[{0, 1.5}, {-4.71789105605221, 0.0029851}], 
               Offset[{0, -1.5}, {-4.71789105605221, 0.0029851}]}], 
             LineBox[{{-4.71789105605221, 
              0.003540830894252629}, {-4.71789105605221, 
              0.002429369105747371}}], 
             LineBox[{
              Offset[{1.5, 0}, {-4.71789105605221, 0.003540830894252629}], 
               Offset[{-1.5, 0}, {-4.71789105605221, 0.003540830894252629}]}],
              LineBox[{
              Offset[{1.5, 0}, {-4.71789105605221, 0.002429369105747371}], 
               Offset[{-1.5, 0}, {-4.71789105605221, 
                0.002429369105747371}]}]}, {
             LineBox[{{-3.958066943929553, 0.0028751}, {-3.958066943929553, 
              0.0028751}}], 
             LineBox[{
              Offset[{0, 1.5}, {-3.958066943929553, 0.0028751}], 
               Offset[{0, -1.5}, {-3.958066943929553, 0.0028751}]}], 
             LineBox[{
              Offset[{0, 1.5}, {-3.958066943929553, 0.0028751}], 
               Offset[{0, -1.5}, {-3.958066943929553, 0.0028751}]}], 
             LineBox[{{-3.958066943929553, 
              0.0033866580921866857`}, {-3.958066943929553, 
              0.002363541907813314}}], 
             LineBox[{
              Offset[{1.5, 0}, {-3.958066943929553, 0.0033866580921866857`}], 
               Offset[{-1.5, 0}, {-3.958066943929553, 
                0.0033866580921866857`}]}], 
             LineBox[{
              Offset[{1.5, 0}, {-3.958066943929553, 0.002363541907813314}], 
               Offset[{-1.5, 0}, {-3.958066943929553, 
                0.002363541907813314}]}]}, {
             LineBox[{{-3.198215722171898, 0.0019738}, {-3.198215722171898, 
              0.0019738}}], 
             LineBox[{
              Offset[{0, 1.5}, {-3.198215722171898, 0.0019738}], 
               Offset[{0, -1.5}, {-3.198215722171898, 0.0019738}]}], 
             LineBox[{
              Offset[{0, 1.5}, {-3.198215722171898, 0.0019738}], 
               Offset[{0, -1.5}, {-3.198215722171898, 0.0019738}]}], 
             LineBox[{{-3.198215722171898, 
              0.002422615101121826}, {-3.198215722171898, 
              0.001524984898878174}}], 
             LineBox[{
              Offset[{1.5, 0}, {-3.198215722171898, 0.002422615101121826}], 
               Offset[{-1.5, 0}, {-3.198215722171898, 
                0.002422615101121826}]}], 
             LineBox[{
              Offset[{1.5, 0}, {-3.198215722171898, 0.001524984898878174}], 
               Offset[{-1.5, 0}, {-3.198215722171898, 
                0.001524984898878174}]}]}, {
             LineBox[{{-2.4383704524658496`, 
              0.0011788}, {-2.4383704524658496`, 0.0011788}}], 
             LineBox[{
              Offset[{0, 1.5}, {-2.4383704524658496`, 0.0011788}], 
               Offset[{0, -1.5}, {-2.4383704524658496`, 0.0011788}]}], 
             LineBox[{
              Offset[{0, 1.5}, {-2.4383704524658496`, 0.0011788}], 
               Offset[{0, -1.5}, {-2.4383704524658496`, 0.0011788}]}], 
             LineBox[{{-2.4383704524658496`, 
              0.001523313061072072}, {-2.4383704524658496`, 
              0.0008342869389279281}}], 
             LineBox[{
              Offset[{1.5, 0}, {-2.4383704524658496`, 0.001523313061072072}], 
               Offset[{-1.5, 0}, {-2.4383704524658496`, 
                0.001523313061072072}]}], 
             LineBox[{
              Offset[{1.5, 0}, {-2.4383704524658496`, 0.0008342869389279281}],
                Offset[{-1.5, 0}, {-2.4383704524658496`, 
                0.0008342869389279281}]}]}, {
             LineBox[{{-1.67851471601468, 0.0007564}, {-1.67851471601468, 
              0.0007564}}], 
             LineBox[{
              Offset[{0, 1.5}, {-1.67851471601468, 0.0007564}], 
               Offset[{0, -1.5}, {-1.67851471601468, 0.0007564}]}], 
             LineBox[{
              Offset[{0, 1.5}, {-1.67851471601468, 0.0007564}], 
               Offset[{0, -1.5}, {-1.67851471601468, 0.0007564}]}], 
             LineBox[{{-1.67851471601468, 
              0.0010404769961467129`}, {-1.67851471601468, 
              0.00047232300385328696`}}], 
             LineBox[{
              Offset[{1.5, 0}, {-1.67851471601468, 0.0010404769961467129`}], 
               Offset[{-1.5, 0}, {-1.67851471601468, 
                0.0010404769961467129`}]}], 
             LineBox[{
              Offset[{1.5, 0}, {-1.67851471601468, 0.00047232300385328696`}], 
               Offset[{-1.5, 0}, {-1.67851471601468, 
                0.00047232300385328696`}]}]}}}, 
          {RGBColor[
            NCache[
             Rational[2, 3], 0.6666666666666666], 0.33333333333333337`, 0], 
           PointSize[0.02], Thickness[0.006], 
           PointBox[{{-8.517193191416238, 0.0000739}, {-7.756387362382477, 
            0.0001447}, {-6.997679986510124, 0.0003137}, {-6.237876725361546, 
            0.000623}, {-5.477683295516359, 0.0011277}, {-4.71789105605221, 
            0.0018518}, {-3.958066943929553, 0.0024342}, {-3.198215722171898, 
            0.0024364}, {-2.4383704524658496`, 0.0017126}, {-1.67851471601468,
             0.0010591}}], {{
             LineBox[{{-8.517193191416238, 0.0000739}, {-8.517193191416238, 
              0.0000739}}], 
             LineBox[{
              Offset[{0, 1.5}, {-8.517193191416238, 0.0000739}], 
               Offset[{0, -1.5}, {-8.517193191416238, 0.0000739}]}], 
             LineBox[{
              Offset[{0, 1.5}, {-8.517193191416238, 0.0000739}], 
               Offset[{0, -1.5}, {-8.517193191416238, 0.0000739}]}], 
             LineBox[{{-8.517193191416238, 
              0.0001591998597071887}, {-8.517193191416238, \
-0.000011399859707188702`}}], 
             LineBox[{
              Offset[{1.5, 0}, {-8.517193191416238, 0.0001591998597071887}], 
               Offset[{-1.5, 0}, {-8.517193191416238, 
                0.0001591998597071887}]}], 
             LineBox[{
              Offset[{1.5, 
                 0}, {-8.517193191416238, -0.000011399859707188702`}], 
               Offset[{-1.5, 
                 0}, {-8.517193191416238, -0.000011399859707188702`}]}]}, {
             LineBox[{{-7.756387362382477, 0.0001447}, {-7.756387362382477, 
              0.0001447}}], 
             LineBox[{
              Offset[{0, 1.5}, {-7.756387362382477, 0.0001447}], 
               Offset[{0, -1.5}, {-7.756387362382477, 0.0001447}]}], 
             LineBox[{
              Offset[{0, 1.5}, {-7.756387362382477, 0.0001447}], 
               Offset[{0, -1.5}, {-7.756387362382477, 0.0001447}]}], 
             LineBox[{{-7.756387362382477, 
              0.000265391658686408}, {-7.756387362382477, 
              0.00002400834131359199}}], 
             LineBox[{
              Offset[{1.5, 0}, {-7.756387362382477, 0.000265391658686408}], 
               Offset[{-1.5, 0}, {-7.756387362382477, 
                0.000265391658686408}]}], 
             LineBox[{
              Offset[{1.5, 0}, {-7.756387362382477, 0.00002400834131359199}], 
               Offset[{-1.5, 0}, {-7.756387362382477, 
                0.00002400834131359199}]}]}, {
             LineBox[{{-6.997679986510124, 0.0003137}, {-6.997679986510124, 
              0.0003137}}], 
             LineBox[{
              Offset[{0, 1.5}, {-6.997679986510124, 0.0003137}], 
               Offset[{0, -1.5}, {-6.997679986510124, 0.0003137}]}], 
             LineBox[{
              Offset[{0, 1.5}, {-6.997679986510124, 0.0003137}], 
               Offset[{0, -1.5}, {-6.997679986510124, 0.0003137}]}], 
             LineBox[{{-6.997679986510124, 
              0.000484144599097071}, {-6.997679986510124, 
              0.00014325540090292897`}}], 
             LineBox[{
              Offset[{1.5, 0}, {-6.997679986510124, 0.000484144599097071}], 
               Offset[{-1.5, 0}, {-6.997679986510124, 
                0.000484144599097071}]}], 
             LineBox[{
              Offset[{1.5, 0}, {-6.997679986510124, 0.00014325540090292897`}],
                Offset[{-1.5, 0}, {-6.997679986510124, 
                0.00014325540090292897`}]}]}, {
             LineBox[{{-6.237876725361546, 0.000623}, {-6.237876725361546, 
              0.000623}}], 
             LineBox[{
              Offset[{0, 1.5}, {-6.237876725361546, 0.000623}], 
               Offset[{0, -1.5}, {-6.237876725361546, 0.000623}]}], 
             LineBox[{
              Offset[{0, 1.5}, {-6.237876725361546, 0.000623}], 
               Offset[{0, -1.5}, {-6.237876725361546, 0.000623}]}], 
             LineBox[{{-6.237876725361546, 
              0.000873546949240604}, {-6.237876725361546, 
              0.00037245305075939595`}}], 
             LineBox[{
              Offset[{1.5, 0}, {-6.237876725361546, 0.000873546949240604}], 
               Offset[{-1.5, 0}, {-6.237876725361546, 
                0.000873546949240604}]}], 
             LineBox[{
              Offset[{1.5, 0}, {-6.237876725361546, 0.00037245305075939595`}],
                Offset[{-1.5, 0}, {-6.237876725361546, 
                0.00037245305075939595`}]}]}, {
             LineBox[{{-5.477683295516359, 0.0011277}, {-5.477683295516359, 
              0.0011277}}], 
             LineBox[{
              Offset[{0, 1.5}, {-5.477683295516359, 0.0011277}], 
               Offset[{0, -1.5}, {-5.477683295516359, 0.0011277}]}], 
             LineBox[{
              Offset[{0, 1.5}, {-5.477683295516359, 0.0011277}], 
               Offset[{0, -1.5}, {-5.477683295516359, 0.0011277}]}], 
             LineBox[{{-5.477683295516359, 
              0.0014766189797853569`}, {-5.477683295516359, 
              0.000778781020214643}}], 
             LineBox[{
              Offset[{1.5, 0}, {-5.477683295516359, 0.0014766189797853569`}], 
               Offset[{-1.5, 0}, {-5.477683295516359, 
                0.0014766189797853569`}]}], 
             LineBox[{
              Offset[{1.5, 0}, {-5.477683295516359, 0.000778781020214643}], 
               Offset[{-1.5, 0}, {-5.477683295516359, 
                0.000778781020214643}]}]}, {
             LineBox[{{-4.71789105605221, 0.0018518}, {-4.71789105605221, 
              0.0018518}}], 
             LineBox[{
              Offset[{0, 1.5}, {-4.71789105605221, 0.0018518}], 
               Offset[{0, -1.5}, {-4.71789105605221, 0.0018518}]}], 
             LineBox[{
              Offset[{0, 1.5}, {-4.71789105605221, 0.0018518}], 
               Offset[{0, -1.5}, {-4.71789105605221, 0.0018518}]}], 
             LineBox[{{-4.71789105605221, 
              0.002290125094979615}, {-4.71789105605221, 
              0.001413474905020385}}], 
             LineBox[{
              Offset[{1.5, 0}, {-4.71789105605221, 0.002290125094979615}], 
               Offset[{-1.5, 0}, {-4.71789105605221, 0.002290125094979615}]}],
              LineBox[{
              Offset[{1.5, 0}, {-4.71789105605221, 0.001413474905020385}], 
               Offset[{-1.5, 0}, {-4.71789105605221, 
                0.001413474905020385}]}]}, {
             LineBox[{{-3.958066943929553, 0.0024342}, {-3.958066943929553, 
              0.0024342}}], 
             LineBox[{
              Offset[{0, 1.5}, {-3.958066943929553, 0.0024342}], 
               Offset[{0, -1.5}, {-3.958066943929553, 0.0024342}]}], 
             LineBox[{
              Offset[{0, 1.5}, {-3.958066943929553, 0.0024342}], 
               Offset[{0, -1.5}, {-3.958066943929553, 0.0024342}]}], 
             LineBox[{{-3.958066943929553, 
              0.002935180380196013}, {-3.958066943929553, 
              0.0019332196198039871`}}], 
             LineBox[{
              Offset[{1.5, 0}, {-3.958066943929553, 0.002935180380196013}], 
               Offset[{-1.5, 0}, {-3.958066943929553, 
                0.002935180380196013}]}], 
             LineBox[{
              Offset[{1.5, 0}, {-3.958066943929553, 0.0019332196198039871`}], 
               Offset[{-1.5, 0}, {-3.958066943929553, 
                0.0019332196198039871`}]}]}, {
             LineBox[{{-3.198215722171898, 0.0024364}, {-3.198215722171898, 
              0.0024364}}], 
             LineBox[{
              Offset[{0, 1.5}, {-3.198215722171898, 0.0024364}], 
               Offset[{0, -1.5}, {-3.198215722171898, 0.0024364}]}], 
             LineBox[{
              Offset[{0, 1.5}, {-3.198215722171898, 0.0024364}], 
               Offset[{0, -1.5}, {-3.198215722171898, 0.0024364}]}], 
             LineBox[{{-3.198215722171898, 
              0.002927782230546137}, {-3.198215722171898, 
              0.0019450177694538629`}}], 
             LineBox[{
              Offset[{1.5, 0}, {-3.198215722171898, 0.002927782230546137}], 
               Offset[{-1.5, 0}, {-3.198215722171898, 
                0.002927782230546137}]}], 
             LineBox[{
              Offset[{1.5, 0}, {-3.198215722171898, 0.0019450177694538629`}], 
               Offset[{-1.5, 0}, {-3.198215722171898, 
                0.0019450177694538629`}]}]}, {
             LineBox[{{-2.4383704524658496`, 
              0.0017126}, {-2.4383704524658496`, 0.0017126}}], 
             LineBox[{
              Offset[{0, 1.5}, {-2.4383704524658496`, 0.0017126}], 
               Offset[{0, -1.5}, {-2.4383704524658496`, 0.0017126}]}], 
             LineBox[{
              Offset[{0, 1.5}, {-2.4383704524658496`, 0.0017126}], 
               Offset[{0, -1.5}, {-2.4383704524658496`, 0.0017126}]}], 
             LineBox[{{-2.4383704524658496`, 
              0.002127947750389663}, {-2.4383704524658496`, 
              0.0012972522496103372`}}], 
             LineBox[{
              Offset[{1.5, 0}, {-2.4383704524658496`, 0.002127947750389663}], 
               Offset[{-1.5, 0}, {-2.4383704524658496`, 
                0.002127947750389663}]}], 
             LineBox[{
              Offset[{1.5, 0}, {-2.4383704524658496`, 
                0.0012972522496103372`}], 
               Offset[{-1.5, 0}, {-2.4383704524658496`, 
                0.0012972522496103372`}]}]}, {
             LineBox[{{-1.67851471601468, 0.0010591}, {-1.67851471601468, 
              0.0010591}}], 
             LineBox[{
              Offset[{0, 1.5}, {-1.67851471601468, 0.0010591}], 
               Offset[{0, -1.5}, {-1.67851471601468, 0.0010591}]}], 
             LineBox[{
              Offset[{0, 1.5}, {-1.67851471601468, 0.0010591}], 
               Offset[{0, -1.5}, {-1.67851471601468, 0.0010591}]}], 
             LineBox[{{-1.67851471601468, 
              0.001382057414362159}, {-1.67851471601468, 
              0.0007361425856378411}}], 
             LineBox[{
              Offset[{1.5, 0}, {-1.67851471601468, 0.001382057414362159}], 
               Offset[{-1.5, 0}, {-1.67851471601468, 0.001382057414362159}]}],
              LineBox[{
              Offset[{1.5, 0}, {-1.67851471601468, 0.0007361425856378411}], 
               Offset[{-1.5, 0}, {-1.67851471601468, 
                0.0007361425856378411}]}]}}}, 
          {RGBColor[0, 
            NCache[
             Rational[2, 3], 0.6666666666666666], 0], PointSize[0.02], 
           Thickness[0.006], 
           PointBox[{{-8.517193191416238, 0.}, {-7.756387362382477, 
            0.}, {-6.997679986510124, 0.}, {-6.237876725361546, 
            0.}, {-5.477683295516359, 0.}, {-4.71789105605221, 
            0.}, {-3.958066943929553, 0.}, {-3.198215722171898, 
            0.}, {-2.4383704524658496`, 0.}, {-1.67851471601468, 
            0.}}], {{
             LineBox[{{-8.517193191416238, 0.}, {-8.517193191416238, 0.}}], 
             LineBox[{
              Offset[{0, 1.5}, {-8.517193191416238, 0.}], 
               Offset[{0, -1.5}, {-8.517193191416238, 0.}]}], 
             LineBox[{
              Offset[{0, 1.5}, {-8.517193191416238, 0.}], 
               Offset[{0, -1.5}, {-8.517193191416238, 0.}]}]}, {
             LineBox[{{-7.756387362382477, 0.}, {-7.756387362382477, 0.}}], 
             LineBox[{
              Offset[{0, 1.5}, {-7.756387362382477, 0.}], 
               Offset[{0, -1.5}, {-7.756387362382477, 0.}]}], 
             LineBox[{
              Offset[{0, 1.5}, {-7.756387362382477, 0.}], 
               Offset[{0, -1.5}, {-7.756387362382477, 0.}]}]}, {
             LineBox[{{-6.997679986510124, 0.}, {-6.997679986510124, 0.}}], 
             LineBox[{
              Offset[{0, 1.5}, {-6.997679986510124, 0.}], 
               Offset[{0, -1.5}, {-6.997679986510124, 0.}]}], 
             LineBox[{
              Offset[{0, 1.5}, {-6.997679986510124, 0.}], 
               Offset[{0, -1.5}, {-6.997679986510124, 0.}]}]}, {
             LineBox[{{-6.237876725361546, 0.}, {-6.237876725361546, 0.}}], 
             LineBox[{
              Offset[{0, 1.5}, {-6.237876725361546, 0.}], 
               Offset[{0, -1.5}, {-6.237876725361546, 0.}]}], 
             LineBox[{
              Offset[{0, 1.5}, {-6.237876725361546, 0.}], 
               Offset[{0, -1.5}, {-6.237876725361546, 0.}]}]}, {
             LineBox[{{-5.477683295516359, 0.}, {-5.477683295516359, 0.}}], 
             LineBox[{
              Offset[{0, 1.5}, {-5.477683295516359, 0.}], 
               Offset[{0, -1.5}, {-5.477683295516359, 0.}]}], 
             LineBox[{
              Offset[{0, 1.5}, {-5.477683295516359, 0.}], 
               Offset[{0, -1.5}, {-5.477683295516359, 0.}]}]}, {
             LineBox[{{-4.71789105605221, 0.}, {-4.71789105605221, 0.}}], 
             LineBox[{
              Offset[{0, 1.5}, {-4.71789105605221, 0.}], 
               Offset[{0, -1.5}, {-4.71789105605221, 0.}]}], 
             LineBox[{
              Offset[{0, 1.5}, {-4.71789105605221, 0.}], 
               Offset[{0, -1.5}, {-4.71789105605221, 0.}]}]}, {
             LineBox[{{-3.958066943929553, 0.}, {-3.958066943929553, 0.}}], 
             LineBox[{
              Offset[{0, 1.5}, {-3.958066943929553, 0.}], 
               Offset[{0, -1.5}, {-3.958066943929553, 0.}]}], 
             LineBox[{
              Offset[{0, 1.5}, {-3.958066943929553, 0.}], 
               Offset[{0, -1.5}, {-3.958066943929553, 0.}]}]}, {
             LineBox[{{-3.198215722171898, 0.}, {-3.198215722171898, 0.}}], 
             LineBox[{
              Offset[{0, 1.5}, {-3.198215722171898, 0.}], 
               Offset[{0, -1.5}, {-3.198215722171898, 0.}]}], 
             LineBox[{
              Offset[{0, 1.5}, {-3.198215722171898, 0.}], 
               Offset[{0, -1.5}, {-3.198215722171898, 0.}]}]}, {
             LineBox[{{-2.4383704524658496`, 0.}, {-2.4383704524658496`, 
              0.}}], LineBox[{
              Offset[{0, 1.5}, {-2.4383704524658496`, 0.}], 
               Offset[{0, -1.5}, {-2.4383704524658496`, 0.}]}], 
             LineBox[{
              Offset[{0, 1.5}, {-2.4383704524658496`, 0.}], 
               Offset[{0, -1.5}, {-2.4383704524658496`, 0.}]}]}, {
             LineBox[{{-1.67851471601468, 0.}, {-1.67851471601468, 0.}}], 
             LineBox[{
              Offset[{0, 1.5}, {-1.67851471601468, 0.}], 
               Offset[{0, -1.5}, {-1.67851471601468, 0.}]}], 
             LineBox[{
              Offset[{0, 1.5}, {-1.67851471601468, 0.}], 
               Offset[{0, -1.5}, {-1.67851471601468, 
                0.}]}]}}}, {}}, {}, {}, {}, {}}},
       AspectRatio->NCache[GoldenRatio^(-1), 0.6180339887498948],
       Axes->{True, True},
       AxesLabel->{None, None},
       AxesOrigin->{-9.903487383269807, 0},
       CoordinatesToolOptions:>{"DisplayFunction" -> ({
           Exp[
            Part[#, 1]], 
           Part[#, 2]}& ), "CopiedValueFunction" -> ({
           Exp[
            Part[#, 1]], 
           Part[#, 2]}& )},
       DisplayFunction->Identity,
       Frame->{{True, True}, {True, True}},
       FrameLabel->{{
          FormBox[
          "\"\\!\\(\\*SubscriptBox[\\(P\\), \\(2\\)]\\)\"", TraditionalForm], 
          None}, {
          FormBox["\"migration rate, m\"", TraditionalForm], None}},
       FrameStyle->Directive[
         GrayLevel[0], FontSize -> 15, 
         Thickness[Large], Bold],
       FrameTicks->FrontEndValueCache[{{Automatic, Automatic}, {
           Charting`ScaledTicks[{Log, Exp}], 
           Charting`ScaledFrameTicks[{Log, Exp}]}}, {{
          Automatic, Automatic}, {{{-9.210340371976182, 
             FormBox[
              TemplateBox[{"10", 
                RowBox[{"-", "4"}]}, "Superscript", SyntaxForm -> 
               SuperscriptBox], TraditionalForm], {0.01, 0.}, {
              AbsoluteThickness[0.1]}}, {-6.907755278982137, 
             FormBox["0.001`", TraditionalForm], {0.01, 0.}, {
              AbsoluteThickness[0.1]}}, {-4.605170185988091, 
             FormBox[
              TagBox[
               InterpretationBox["\"0.010\"", 0.01, AutoDelete -> True], 
               NumberForm[#, {
                 DirectedInfinity[1], 3}]& ], TraditionalForm], {0.01, 0.}, {
              AbsoluteThickness[0.1]}}, {-2.3025850929940455`, 
             FormBox[
              TagBox[
               InterpretationBox["\"0.100\"", 0.1, AutoDelete -> True], 
               NumberForm[#, {
                 DirectedInfinity[1], 3}]& ], TraditionalForm], {0.01, 0.}, {
              AbsoluteThickness[0.1]}}, {-11.512925464970229`, 
             FormBox[
              TemplateBox[{0., 0.}, "Spacer2"], TraditionalForm], {0.005, 
             0.}, {
              AbsoluteThickness[0.1]}}, {-10.819778284410283`, 
             FormBox[
              TemplateBox[{0., 0.}, "Spacer2"], TraditionalForm], {0.005, 
             0.}, {
              AbsoluteThickness[0.1]}}, {-10.41431317630212, 
             FormBox[
              TemplateBox[{0., 0.}, "Spacer2"], TraditionalForm], {0.005, 
             0.}, {
              AbsoluteThickness[0.1]}}, {-10.126631103850338`, 
             FormBox[
              TemplateBox[{0., 0.}, "Spacer2"], TraditionalForm], {0.005, 
             0.}, {
              AbsoluteThickness[0.1]}}, {-9.903487552536127, 
             FormBox[
              TemplateBox[{0., 0.}, "Spacer2"], TraditionalForm], {0.005, 
             0.}, {
              AbsoluteThickness[0.1]}}, {-9.721165995742174, 
             FormBox[
              TemplateBox[{0., 0.}, "Spacer2"], TraditionalForm], {0.005, 
             0.}, {
              AbsoluteThickness[0.1]}}, {-9.567015315914915, 
             FormBox[
              TemplateBox[{0., 0.}, "Spacer2"], TraditionalForm], {0.005, 
             0.}, {
              AbsoluteThickness[0.1]}}, {-9.433483923290392, 
             FormBox[
              TemplateBox[{0., 0.}, "Spacer2"], TraditionalForm], {0.005, 
             0.}, {
              AbsoluteThickness[0.1]}}, {-9.315700887634009, 
             FormBox[
              TemplateBox[{0., 0.}, "Spacer2"], TraditionalForm], {0.005, 
             0.}, {
              AbsoluteThickness[0.1]}}, {-8.517193191416238, 
             FormBox[
              TemplateBox[{0., 0.}, "Spacer2"], TraditionalForm], {0.005, 
             0.}, {
              AbsoluteThickness[0.1]}}, {-8.111728083308073, 
             FormBox[
              TemplateBox[{0., 0.}, "Spacer2"], TraditionalForm], {0.005, 
             0.}, {
              AbsoluteThickness[0.1]}}, {-7.824046010856292, 
             FormBox[
              TemplateBox[{0., 0.}, "Spacer2"], TraditionalForm], {0.005, 
             0.}, {
              AbsoluteThickness[0.1]}}, {-7.600902459542082, 
             FormBox[
              TemplateBox[{0., 0.}, "Spacer2"], TraditionalForm], {0.005, 
             0.}, {
              AbsoluteThickness[0.1]}}, {-7.418580902748128, 
             FormBox[
              TemplateBox[{0., 0.}, "Spacer2"], TraditionalForm], {0.005, 
             0.}, {
              AbsoluteThickness[0.1]}}, {-7.264430222920869, 
             FormBox[
              TemplateBox[{0., 0.}, "Spacer2"], TraditionalForm], {0.005, 
             0.}, {
              AbsoluteThickness[0.1]}}, {-7.1308988302963465`, 
             FormBox[
              TemplateBox[{0., 0.}, "Spacer2"], TraditionalForm], {0.005, 
             0.}, {
              AbsoluteThickness[0.1]}}, {-7.013115794639964, 
             FormBox[
              TemplateBox[{0., 0.}, "Spacer2"], TraditionalForm], {0.005, 
             0.}, {
              AbsoluteThickness[0.1]}}, {-6.214608098422191, 
             FormBox[
              TemplateBox[{0., 0.}, "Spacer2"], TraditionalForm], {0.005, 
             0.}, {
              AbsoluteThickness[0.1]}}, {-5.809142990314028, 
             FormBox[
              TemplateBox[{0., 0.}, "Spacer2"], TraditionalForm], {0.005, 
             0.}, {
              AbsoluteThickness[0.1]}}, {-5.521460917862246, 
             FormBox[
              TemplateBox[{0., 0.}, "Spacer2"], TraditionalForm], {0.005, 
             0.}, {
              AbsoluteThickness[0.1]}}, {-5.298317366548036, 
             FormBox[
              TemplateBox[{0., 0.}, "Spacer2"], TraditionalForm], {0.005, 
             0.}, {
              AbsoluteThickness[0.1]}}, {-5.115995809754082, 
             FormBox[
              TemplateBox[{0., 0.}, "Spacer2"], TraditionalForm], {0.005, 
             0.}, {
              AbsoluteThickness[0.1]}}, {-4.961845129926823, 
             FormBox[
              TemplateBox[{0., 0.}, "Spacer2"], TraditionalForm], {0.005, 
             0.}, {
              AbsoluteThickness[0.1]}}, {-4.8283137373023015`, 
             FormBox[
              TemplateBox[{0., 0.}, "Spacer2"], TraditionalForm], {0.005, 
             0.}, {
              AbsoluteThickness[0.1]}}, {-4.710530701645918, 
             FormBox[
              TemplateBox[{0., 0.}, "Spacer2"], TraditionalForm], {0.005, 
             0.}, {
              AbsoluteThickness[0.1]}}, {-3.912023005428146, 
             FormBox[
              TemplateBox[{0., 0.}, "Spacer2"], TraditionalForm], {0.005, 
             0.}, {
              AbsoluteThickness[0.1]}}, {-3.506557897319982, 
             FormBox[
              TemplateBox[{0., 0.}, "Spacer2"], TraditionalForm], {0.005, 
             0.}, {
              AbsoluteThickness[0.1]}}, {-3.2188758248682006`, 
             FormBox[
              TemplateBox[{0., 0.}, "Spacer2"], TraditionalForm], {0.005, 
             0.}, {
              AbsoluteThickness[0.1]}}, {-2.995732273553991, 
             FormBox[
              TemplateBox[{0., 0.}, "Spacer2"], TraditionalForm], {0.005, 
             0.}, {
              AbsoluteThickness[0.1]}}, {-2.8134107167600364`, 
             FormBox[
              TemplateBox[{0., 0.}, "Spacer2"], TraditionalForm], {0.005, 
             0.}, {
              AbsoluteThickness[0.1]}}, {-2.659260036932778, 
             FormBox[
              TemplateBox[{0., 0.}, "Spacer2"], TraditionalForm], {0.005, 
             0.}, {
              AbsoluteThickness[0.1]}}, {-2.5257286443082556`, 
             FormBox[
              TemplateBox[{0., 0.}, "Spacer2"], TraditionalForm], {0.005, 
             0.}, {
              AbsoluteThickness[0.1]}}, {-2.4079456086518722`, 
             FormBox[
              TemplateBox[{0., 0.}, "Spacer2"], TraditionalForm], {0.005, 
             0.}, {
              AbsoluteThickness[0.1]}}, {-1.6094379124341003`, 
             FormBox[
              TemplateBox[{0., 0.}, "Spacer2"], TraditionalForm], {0.005, 
             0.}, {
              AbsoluteThickness[0.1]}}, {-1.2039728043259361`, 
             FormBox[
              TemplateBox[{0., 0.}, "Spacer2"], TraditionalForm], {0.005, 
             0.}, {
              AbsoluteThickness[0.1]}}, {-0.916290731874155, 
             FormBox[
              TemplateBox[{0., 0.}, "Spacer2"], TraditionalForm], {0.005, 
             0.}, {
              AbsoluteThickness[0.1]}}, {-0.6931471805599453, 
             FormBox[
              TemplateBox[{0., 0.}, "Spacer2"], TraditionalForm], {0.005, 
             0.}, {
              AbsoluteThickness[0.1]}}, {-0.5108256237659907, 
             FormBox[
              TemplateBox[{0., 0.}, "Spacer2"], TraditionalForm], {0.005, 
             0.}, {
              AbsoluteThickness[0.1]}}, {-0.35667494393873245`, 
             FormBox[
              TemplateBox[{0., 0.}, "Spacer2"], TraditionalForm], {0.005, 
             0.}, {
              AbsoluteThickness[0.1]}}, {-0.2231435513142097, 
             FormBox[
              TemplateBox[{0., 0.}, "Spacer2"], TraditionalForm], {0.005, 
             0.}, {
              AbsoluteThickness[0.1]}}, {-0.10536051565782628`, 
             FormBox[
              TemplateBox[{0., 0.}, "Spacer2"], TraditionalForm], {0.005, 
             0.}, {
              AbsoluteThickness[0.1]}}, {0., 
             FormBox[
              TemplateBox[{0., 0.}, "Spacer2"], TraditionalForm], {0.005, 
             0.}, {
              AbsoluteThickness[0.1]}}, {0.4054651081081644, 
             FormBox[
              TemplateBox[{0., 0.}, "Spacer2"], TraditionalForm], {0.005, 
             0.}, {
              AbsoluteThickness[0.1]}}, {0.6931471805599453, 
             FormBox[
              TemplateBox[{0., 0.}, "Spacer2"], TraditionalForm], {0.005, 
             0.}, {
              AbsoluteThickness[0.1]}}, {0.9162907318741551, 
             FormBox[
              TemplateBox[{0., 0.}, "Spacer2"], TraditionalForm], {0.005, 
             0.}, {
              AbsoluteThickness[0.1]}}}, {{-9.210340371976182, 
             FormBox[
              TemplateBox[{0., 0.}, "Spacer2"], TraditionalForm], {0.01, 0.}, {
              AbsoluteThickness[0.1]}}, {-6.907755278982137, 
             FormBox[
              TemplateBox[{0., 0.}, "Spacer2"], TraditionalForm], {0.01, 0.}, {
              AbsoluteThickness[0.1]}}, {-4.605170185988091, 
             FormBox[
              TemplateBox[{0., 0.}, "Spacer2"], TraditionalForm], {0.01, 0.}, {
              AbsoluteThickness[0.1]}}, {-2.3025850929940455`, 
             FormBox[
              TemplateBox[{0., 0.}, "Spacer2"], TraditionalForm], {0.01, 0.}, {
              AbsoluteThickness[0.1]}}, {-11.512925464970229`, 
             FormBox[
              TemplateBox[{0., 0.}, "Spacer2"], TraditionalForm], {0.005, 
             0.}, {
              AbsoluteThickness[0.1]}}, {-10.819778284410283`, 
             FormBox[
              TemplateBox[{0., 0.}, "Spacer2"], TraditionalForm], {0.005, 
             0.}, {
              AbsoluteThickness[0.1]}}, {-10.41431317630212, 
             FormBox[
              TemplateBox[{0., 0.}, "Spacer2"], TraditionalForm], {0.005, 
             0.}, {
              AbsoluteThickness[0.1]}}, {-10.126631103850338`, 
             FormBox[
              TemplateBox[{0., 0.}, "Spacer2"], TraditionalForm], {0.005, 
             0.}, {
              AbsoluteThickness[0.1]}}, {-9.903487552536127, 
             FormBox[
              TemplateBox[{0., 0.}, "Spacer2"], TraditionalForm], {0.005, 
             0.}, {
              AbsoluteThickness[0.1]}}, {-9.721165995742174, 
             FormBox[
              TemplateBox[{0., 0.}, "Spacer2"], TraditionalForm], {0.005, 
             0.}, {
              AbsoluteThickness[0.1]}}, {-9.567015315914915, 
             FormBox[
              TemplateBox[{0., 0.}, "Spacer2"], TraditionalForm], {0.005, 
             0.}, {
              AbsoluteThickness[0.1]}}, {-9.433483923290392, 
             FormBox[
              TemplateBox[{0., 0.}, "Spacer2"], TraditionalForm], {0.005, 
             0.}, {
              AbsoluteThickness[0.1]}}, {-9.315700887634009, 
             FormBox[
              TemplateBox[{0., 0.}, "Spacer2"], TraditionalForm], {0.005, 
             0.}, {
              AbsoluteThickness[0.1]}}, {-8.517193191416238, 
             FormBox[
              TemplateBox[{0., 0.}, "Spacer2"], TraditionalForm], {0.005, 
             0.}, {
              AbsoluteThickness[0.1]}}, {-8.111728083308073, 
             FormBox[
              TemplateBox[{0., 0.}, "Spacer2"], TraditionalForm], {0.005, 
             0.}, {
              AbsoluteThickness[0.1]}}, {-7.824046010856292, 
             FormBox[
              TemplateBox[{0., 0.}, "Spacer2"], TraditionalForm], {0.005, 
             0.}, {
              AbsoluteThickness[0.1]}}, {-7.600902459542082, 
             FormBox[
              TemplateBox[{0., 0.}, "Spacer2"], TraditionalForm], {0.005, 
             0.}, {
              AbsoluteThickness[0.1]}}, {-7.418580902748128, 
             FormBox[
              TemplateBox[{0., 0.}, "Spacer2"], TraditionalForm], {0.005, 
             0.}, {
              AbsoluteThickness[0.1]}}, {-7.264430222920869, 
             FormBox[
              TemplateBox[{0., 0.}, "Spacer2"], TraditionalForm], {0.005, 
             0.}, {
              AbsoluteThickness[0.1]}}, {-7.1308988302963465`, 
             FormBox[
              TemplateBox[{0., 0.}, "Spacer2"], TraditionalForm], {0.005, 
             0.}, {
              AbsoluteThickness[0.1]}}, {-7.013115794639964, 
             FormBox[
              TemplateBox[{0., 0.}, "Spacer2"], TraditionalForm], {0.005, 
             0.}, {
              AbsoluteThickness[0.1]}}, {-6.214608098422191, 
             FormBox[
              TemplateBox[{0., 0.}, "Spacer2"], TraditionalForm], {0.005, 
             0.}, {
              AbsoluteThickness[0.1]}}, {-5.809142990314028, 
             FormBox[
              TemplateBox[{0., 0.}, "Spacer2"], TraditionalForm], {0.005, 
             0.}, {
              AbsoluteThickness[0.1]}}, {-5.521460917862246, 
             FormBox[
              TemplateBox[{0., 0.}, "Spacer2"], TraditionalForm], {0.005, 
             0.}, {
              AbsoluteThickness[0.1]}}, {-5.298317366548036, 
             FormBox[
              TemplateBox[{0., 0.}, "Spacer2"], TraditionalForm], {0.005, 
             0.}, {
              AbsoluteThickness[0.1]}}, {-5.115995809754082, 
             FormBox[
              TemplateBox[{0., 0.}, "Spacer2"], TraditionalForm], {0.005, 
             0.}, {
              AbsoluteThickness[0.1]}}, {-4.961845129926823, 
             FormBox[
              TemplateBox[{0., 0.}, "Spacer2"], TraditionalForm], {0.005, 
             0.}, {
              AbsoluteThickness[0.1]}}, {-4.8283137373023015`, 
             FormBox[
              TemplateBox[{0., 0.}, "Spacer2"], TraditionalForm], {0.005, 
             0.}, {
              AbsoluteThickness[0.1]}}, {-4.710530701645918, 
             FormBox[
              TemplateBox[{0., 0.}, "Spacer2"], TraditionalForm], {0.005, 
             0.}, {
              AbsoluteThickness[0.1]}}, {-3.912023005428146, 
             FormBox[
              TemplateBox[{0., 0.}, "Spacer2"], TraditionalForm], {0.005, 
             0.}, {
              AbsoluteThickness[0.1]}}, {-3.506557897319982, 
             FormBox[
              TemplateBox[{0., 0.}, "Spacer2"], TraditionalForm], {0.005, 
             0.}, {
              AbsoluteThickness[0.1]}}, {-3.2188758248682006`, 
             FormBox[
              TemplateBox[{0., 0.}, "Spacer2"], TraditionalForm], {0.005, 
             0.}, {
              AbsoluteThickness[0.1]}}, {-2.995732273553991, 
             FormBox[
              TemplateBox[{0., 0.}, "Spacer2"], TraditionalForm], {0.005, 
             0.}, {
              AbsoluteThickness[0.1]}}, {-2.8134107167600364`, 
             FormBox[
              TemplateBox[{0., 0.}, "Spacer2"], TraditionalForm], {0.005, 
             0.}, {
              AbsoluteThickness[0.1]}}, {-2.659260036932778, 
             FormBox[
              TemplateBox[{0., 0.}, "Spacer2"], TraditionalForm], {0.005, 
             0.}, {
              AbsoluteThickness[0.1]}}, {-2.5257286443082556`, 
             FormBox[
              TemplateBox[{0., 0.}, "Spacer2"], TraditionalForm], {0.005, 
             0.}, {
              AbsoluteThickness[0.1]}}, {-2.4079456086518722`, 
             FormBox[
              TemplateBox[{0., 0.}, "Spacer2"], TraditionalForm], {0.005, 
             0.}, {
              AbsoluteThickness[0.1]}}, {-1.6094379124341003`, 
             FormBox[
              TemplateBox[{0., 0.}, "Spacer2"], TraditionalForm], {0.005, 
             0.}, {
              AbsoluteThickness[0.1]}}, {-1.2039728043259361`, 
             FormBox[
              TemplateBox[{0., 0.}, "Spacer2"], TraditionalForm], {0.005, 
             0.}, {
              AbsoluteThickness[0.1]}}, {-0.916290731874155, 
             FormBox[
              TemplateBox[{0., 0.}, "Spacer2"], TraditionalForm], {0.005, 
             0.}, {
              AbsoluteThickness[0.1]}}, {-0.6931471805599453, 
             FormBox[
              TemplateBox[{0., 0.}, "Spacer2"], TraditionalForm], {0.005, 
             0.}, {
              AbsoluteThickness[0.1]}}, {-0.5108256237659907, 
             FormBox[
              TemplateBox[{0., 0.}, "Spacer2"], TraditionalForm], {0.005, 
             0.}, {
              AbsoluteThickness[0.1]}}, {-0.35667494393873245`, 
             FormBox[
              TemplateBox[{0., 0.}, "Spacer2"], TraditionalForm], {0.005, 
             0.}, {
              AbsoluteThickness[0.1]}}, {-0.2231435513142097, 
             FormBox[
              TemplateBox[{0., 0.}, "Spacer2"], TraditionalForm], {0.005, 
             0.}, {
              AbsoluteThickness[0.1]}}, {-0.10536051565782628`, 
             FormBox[
              TemplateBox[{0., 0.}, "Spacer2"], TraditionalForm], {0.005, 
             0.}, {
              AbsoluteThickness[0.1]}}, {0., 
             FormBox[
              TemplateBox[{0., 0.}, "Spacer2"], TraditionalForm], {0.005, 
             0.}, {
              AbsoluteThickness[0.1]}}, {0.4054651081081644, 
             FormBox[
              TemplateBox[{0., 0.}, "Spacer2"], TraditionalForm], {0.005, 
             0.}, {
              AbsoluteThickness[0.1]}}, {0.6931471805599453, 
             FormBox[
              TemplateBox[{0., 0.}, "Spacer2"], TraditionalForm], {0.005, 
             0.}, {
              AbsoluteThickness[0.1]}}, {0.9162907318741551, 
             FormBox[
              TemplateBox[{0., 0.}, "Spacer2"], TraditionalForm], {0.005, 
             0.}, {
              AbsoluteThickness[0.1]}}}}}],
       GridLines->{None, None},
       GridLinesStyle->Directive[
         GrayLevel[0.5, 0.4]],
       ImagePadding->All,
       ImageSize->Medium,
       Method->{
        "DefaultBoundaryStyle" -> Automatic, "DefaultMeshStyle" -> 
         AbsolutePointSize[6], "ScalingFunctions" -> None},
       PlotRange->{{-9.903487383269807, -1.6094380817004195`}, {All, 0.0175}},
       
       PlotRangeClipping->True,
       PlotRangePadding->{{
          Scaled[0.02], 
          Scaled[0.02]}, {
          Scaled[0.05], 0}},
       Ticks->{
         Charting`ScaledTicks[{Log, Exp}], Automatic}], 
      NCache[{Rational[1035, 2], -111.24611797498106`}, {
       517.5, -111.24611797498106`}], 
      ImageScaled[{0.5, 0.5}], {360, 222.49223594996212}], InsetBox[
      GraphicsBox[{{{{}, {}, 
          TagBox[
           {RGBColor[0, 0, 
             NCache[
              Rational[2, 3], 0.6666666666666666]], Thickness[0.006], Opacity[
            1.], LineBox[CompressedData["
1:eJwV1Xk0Vev7AHASUehw9j4HIWMDkUSI60GSnHO2IaSRkkRFA8pQkm4pJCJS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             "]]},
           Annotation[#, "Charting`Private`Tag$139827#1"]& ], 
          TagBox[
           {RGBColor[0, 0, 
             NCache[
              Rational[2, 3], 0.6666666666666666]], Thickness[0.006], Opacity[
            1.], Dashing[{Small, Small}], LineBox[CompressedData["
1:eJwV1nk4lF0UAPARQoVBjaXsIiSSMiTHln1m3qQQIUpCJVEU2QqhlESWQg0h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             "]], 
            LineBox[{{-7.706340719040206, 
             0.0003553081237920308}, {-7.703932557623619, 
             0.00035598462722263857`}, {-7.701511654612236, 
             0.00035666565588721166`}, {-7.698963335652886, 
             0.0003573835525789715}, {-7.688770059815485, 
             0.0003602656434085194}, {-7.686731404648006, 
             0.0003608440777882471}, {-7.683673421896785, 
             0.00036171298908938}, {-7.681125102937434, 
             0.00036243823639303674`}, {-7.677812288290278, 
             0.0003633826266949969}, {-7.676028465018733, 
             0.00036389187896745945`}, {-7.673480146059383, 
             0.000364620273828109}, {-7.670931827100032, 
             0.0003653497174495035}, {-7.66851092408865, 
             0.00036604366009784783`}}], 
            LineBox[{{-7.660611135314665, 
             0.0003683146841823026}, {-7.658190232303282, 
             0.0003690126587071463}, {-7.647996956465881, 
             0.00037196186384935714`}, {-7.646085717246369, 
             0.00037251670373916745`}, {-7.6432188584171, 
             0.00037335006657390757`}}], 
            LineBox[{{-8.57164089593032, 
             0.00017022141901179566`}, {-8.568520676833536, 
             0.00017069970588723393`}, {-8.566753232464979, 
             0.00017097116052056105`}, {-8.564306001800832, 
             0.000171347654001619}}], 
            LineBox[{{-8.4052055250454, 
             0.00019745121207359606`}, {-8.405047000361145, 
             0.00019747886610999021`}, {-8.403144704150119, 
             0.00019781097715154683`}, {-8.401496047433897, 
             0.00019809919911983886`}}], 
            LineBox[{{-8.423435863734422, 
             0.0001942933777644429}, {-8.422548125502614, 
             0.00019444612579322396`}}], 
            LineBox[{{-8.550166446852433, 
             0.00017353739853021022`}, {-8.547719216188286, 
             0.00017391890259532694`}}]},
           Annotation[#, "Charting`Private`Tag$139827#2"]& ], 
          TagBox[
           {RGBColor[
             NCache[
              Rational[2, 3], 0.6666666666666666], 0.33333333333333337`, 0], 
            Thickness[0.006], Opacity[1.], LineBox[CompressedData["
1:eJwV1nk8VdsXAHBkinvPvZcMmackKaEM0V2USh4Z77lCedEjGmWoTKGSBiqS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             "]]},
           Annotation[#, "Charting`Private`Tag$139827#3"]& ], 
          TagBox[
           {RGBColor[
             NCache[
              Rational[2, 3], 0.6666666666666666], 0.33333333333333337`, 0], 
            Thickness[0.006], Opacity[1.], Dashing[{Small, Small}], 
            LineBox[{{-8.211429501946727, 
             0.00009761012298215022}, {-8.209366729959761, 
             0.0000978038308344642}, {-8.2080829237523, 
             0.00009792457488755346}, {-8.205194359785496, 
             0.00009819677227718149}}], LineBox[CompressedData["
1:eJxTTMoPSmViYGAQA2IQnWatM6+0ROoAw4XYV8cKrO2zCkslnxcC+TOsjubX
W9vnyt1ddTQfxF/8cXW3tf1Jr0St5dlA/o8TN+IXW9uXqYrEJ2YC+QxVi6s2
WNufW2Lgm5IO5BtEaXzbbW3fsDhTMysZyHe4NvfHJWv7lpubltxOAPIDfiWd
fmhtrzfhvqEXiP/BrU38qbV9XzhH/pMokPzDmCoWG/tJvYGvQiOA/A1c6knC
NvaOH59yLA4F8hN2HVdRtrFve7b4sUkQSD+nlrm5jb13vvXl1f4g/RxZIm42
9r8unf/4wwfIl9i+/G2ojf1KsxQBNy8gf8fuT2dTbeyj1uxm2ukG5HcwlOyp
srHnaM8zL3YB+feIv0aHjf2elbq7j9gB+RqtD0+vtLGP3q92M0AQyM+ouRK8
29ZefsHP7lV8QD5HCU/LaVv7YPuukEfcQP4Ct4ddd2ztASbglec=
             "]], 
            LineBox[CompressedData["
1:eJwV1Xk4lekbB/AjZIlCWWIIk+xZEudg3A7Gvi/nvK/IkkGWUKIog2Ro0WIJ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             "]], 
            LineBox[{{-8.343330018699698, 
             0.00008596118686576837}, {-8.338771292608518, 
             0.00008634044428101895}, {-8.338633774476044, 
             0.00008635190996886255}, {-8.33657100248908, 
             0.00008652407164200238}}], 
            LineBox[{{-6.480820952408762, 
             0.0004672731136217134}, {-6.478778177596693, 
             0.0004680524210277648}, {-6.473330778097845, 
             0.0004701354798144486}, {-6.4708794483233625`, 
             0.00047107518524380776`}, {-6.46848259254387, 
             0.00047199540667719475`}}], 
            LineBox[{{-8.376726297168613, 
             0.00008323144408128869}, {-8.374388488916722, 
             0.00008341977515136101}, {-8.36338703831959, 
             0.0000843115781204995}, {-8.360911711935234, 
             0.00008451349869231795}, {-8.359399012478134, 
             0.00008463712432937864}}], 
            LineBox[{{-6.33992519313466, 
             0.0005233863757312385}, {-6.337511291095337, 
             0.0005243896296067696}, {-6.332429392065183, 
             0.0005265063607229337}, {-6.322265594004875, 
             0.0005307586041063406}, {-6.319724644489798, 
             0.0005318255769864999}, {-6.317437789926229, 
             0.0005327871902501835}, {-6.31451569798389, 
             0.000534017762296779}, {-6.312101795944567, 
             0.0005350358820817025}, {-6.30956084642949, 
             0.0005361091119994166}, {-6.307019896914413, 
             0.0005371839056960148}, {-6.3044789473993355`, 
             0.0005382602629540045}, {-6.302700282738782, 
             0.0005390146432309173}}], 
            LineBox[{{-6.4156632451531665`, 
             0.0004926259676999445}, {-6.413000828648104, 
             0.0004936837196642951}, {-6.410685683861093, 
             0.0004946048983709428}, {-6.407825799124198, 
             0.0004957446161257817}, {-6.405238284362245, 
             0.0004967774954308668}, {-6.40251458461282, 
             0.0004978664880813666}, {-6.400607994788222, 
             0.0004986298518092624}, {-6.395977705214204, 
             0.0005004874004547188}, {-6.394343485364548, 
             0.0005011442457643067}, {-6.391619785615124, 
             0.0005022404257213342}, {-6.390394120727881, 
             0.000502734293092999}, {-6.387438906499757, 
             0.0005039265590797148}}], 
            LineBox[{{-8.11898677295402, 
             0.00010666241163181933`}, {-8.116932683022075, 
             0.00010687240595541603`}, {-8.114493451227887, 
             0.00010712228752796094`}, {-8.112875855406475, 
             0.00010728830632322772`}}], 
            LineBox[{{-6.6470204546010745`, 
             0.000407198132711728}, {-6.644523664996358, 
             0.00040805251655595676`}, {-6.638975243652544, 
             0.0004099563356968483}, {-6.636201032980637, 
             0.0004109109315296733}, {-6.634536506577492, 
             0.0004114845494010977}}], 
            LineBox[{{-6.356055076137019, 
             0.0005167188171759651}, {-6.353079434160774, 
             0.0005179441032207022}, {-6.350764289373764, 
             0.0005188989001086997}, {-6.348176774611811, 
             0.0005199675640807921}}], 
            LineBox[{{-6.669214139976331, 
             0.00039966712405203886`}, {-6.666717350371615, 
             0.0004005086741678543}, {-6.664220560766898, 
             0.00040135166404131617`}, {-6.662542163310391, 
             0.0004019191503060737}}], 
            LineBox[{{-6.503019105366567, 
             0.0004588692496875213}, {-6.500567775592085, 
             0.00045979147769648065`}, {-6.497844075842661, 
             0.00046081786471796615`}, {-6.495392746068179, 
             0.0004617431339311029}}], 
            LineBox[{{-8.283213967093001, 
             0.00009109405718066288}, {-8.28087615884111, 
             0.0000912995141569839}, {-8.27977601378139, 
             0.00009139635405741586}, {-8.276255549590312, 
             0.00009170690652116065}}], 
            LineBox[{{-6.459439909375783, 
             0.0004754796061787747}, {-6.456988579601301, 
             0.0004764275123710915}, {-6.455218174764174, 
             0.00047711301214481416`}, {-6.451725029835539, 
             0.0004784677726441533}}], 
            LineBox[{{-8.17431882049588, 
             0.00010115196928328629`}, {-8.173420156150662, 
             0.00010123924754124047`}, {-8.171494446839464, 
             0.00010142651545352876`}, {-8.169087310200458, 
             0.00010166106714604162`}}], 
            LineBox[{{-8.32144400791803, 
             0.00008779674370562596}, {-8.319381235931067, 
             0.0000879716820720855}}]},
           Annotation[#, "Charting`Private`Tag$139827#4"]& ], 
          TagBox[
           {RGBColor[0, 
             NCache[
              Rational[2, 3], 0.6666666666666666], 0], Thickness[0.006], 
            Opacity[1.], LineBox[CompressedData["
1:eJxFzn0s1AEYB/DfHR1XDqe6O4fr7kQdWTnsMlbeVpd167ykLa95mbdy0xAO
pVr4IxvSXJpKUpGuLdcoOS26y5GrMy8rL2XUmBoaw/W61fM823ffff757uHF
y0KTyARBSP7kb/OMy9PVbxy7iH/X65skF/ejswoN1us6tPan0ifuNTqDlFrh
0o1+Snnvq25Hh9PVVV8a0KXOJf4+crSicqltjIsmvb3gVdjHBwujslO789A0
QWC7ORe9X+tpGdzHA9vfJ58tzUS/GHK/m8FCPx+6OBjSwwUnslodhOno+F1m
J62YaCn7zNTOsm1g99gaZ7chDu6LSVmuu9GNKv6qY74D2K6DMp+utcd/k4Vz
LXx0WzWDN5thB55ICTjB1bDBkWrnUSkdnaLsV+tjbMGOQR2PgttYYI+ohNFO
E/QiK9TCLZIJ9peZPJxVMcDT4lMl9WS0SMNJD4/cCh7Xll4iGreAGYkqa+PS
ZrDxtuDOggQtSo7I/KiwAfMGeg/qFujgWj3psqkEnXZ0gbr3mjVY/0PK181Y
gXOO7bnJLrQE567VCWNcaeDr+sp6v8lNuNeyUszM2wi+YpjL/iSgglOIkNFb
nWbg6DgfNnGcAlZSVbJQ2gZwc/sNT0WDCdj0sa3lYBgZXDTB6mmhksCBTjbD
Kwd+qf87iEOXFDQZwZVHTica6tCT5wxylyp0wVR104gc3XqPbe4lQTt5bH85
/20dTBGLvGO90OF5NdInAnR902oyjYPeR+u4+oyCznnn9505sgaeiQpW6vPR
nuXNr3bI0OfVFuNFCWgOf8DC7TA64nNYWpkDuoGlKp6koxcPMRQiCrr8wYhm
+usq+MOY94TvFNrFqna5ahid62ekzenQmsxop4Au9G+/7jM8
             "]]},
           
           Annotation[#, 
            "Charting`Private`Tag$139827#5"]& ]}, {}, {}}, {{}, {{}, 
          {RGBColor[0, 0, 
            NCache[
             Rational[2, 3], 0.6666666666666666]], PointSize[0.02], Thickness[
           0.006], PointBox[{{-8.517193191416238, 
            0.0001832}, {-7.756387362382477, 0.000342}, {-6.997679986510124, 
            0.0006067}, {-6.237876725361546, 0.0009242}, {-5.477683295516359, 
            0.001125}, {-4.71789105605221, 0.0010897}, {-3.958066943929553, 
            0.0008572}, {-3.198215722171898, 
            0.0006674}, {-2.4383704524658496`, 0.0005866}, {-1.67851471601468,
             0.0005336}}], {{
             LineBox[{{-8.517193191416238, 0.0001832}, {-8.517193191416238, 
              0.0001832}}], 
             LineBox[{
              Offset[{0, 1.5}, {-8.517193191416238, 0.0001832}], 
               Offset[{0, -1.5}, {-8.517193191416238, 0.0001832}]}], 
             LineBox[{
              Offset[{0, 1.5}, {-8.517193191416238, 0.0001832}], 
               Offset[{0, -1.5}, {-8.517193191416238, 0.0001832}]}], 
             LineBox[{{-8.517193191416238, 
              0.000313870711465251}, {-8.517193191416238, 
              0.000052529288534749016`}}], 
             LineBox[{
              Offset[{1.5, 0}, {-8.517193191416238, 0.000313870711465251}], 
               Offset[{-1.5, 0}, {-8.517193191416238, 
                0.000313870711465251}]}], 
             LineBox[{
              Offset[{1.5, 0}, {-8.517193191416238, 
                0.000052529288534749016`}], 
               Offset[{-1.5, 0}, {-8.517193191416238, 
                0.000052529288534749016`}]}]}, {
             LineBox[{{-7.756387362382477, 0.000342}, {-7.756387362382477, 
              0.000342}}], 
             LineBox[{
              Offset[{0, 1.5}, {-7.756387362382477, 0.000342}], 
               Offset[{0, -1.5}, {-7.756387362382477, 0.000342}]}], 
             LineBox[{
              Offset[{0, 1.5}, {-7.756387362382477, 0.000342}], 
               Offset[{0, -1.5}, {-7.756387362382477, 0.000342}]}], 
             LineBox[{{-7.756387362382477, 
              0.000524891906462395}, {-7.756387362382477, 
              0.00015910809353760502`}}], 
             LineBox[{
              Offset[{1.5, 0}, {-7.756387362382477, 0.000524891906462395}], 
               Offset[{-1.5, 0}, {-7.756387362382477, 
                0.000524891906462395}]}], 
             LineBox[{
              Offset[{1.5, 0}, {-7.756387362382477, 0.00015910809353760502`}],
                Offset[{-1.5, 0}, {-7.756387362382477, 
                0.00015910809353760502`}]}]}, {
             LineBox[{{-6.997679986510124, 0.0006067}, {-6.997679986510124, 
              0.0006067}}], 
             LineBox[{
              Offset[{0, 1.5}, {-6.997679986510124, 0.0006067}], 
               Offset[{0, -1.5}, {-6.997679986510124, 0.0006067}]}], 
             LineBox[{
              Offset[{0, 1.5}, {-6.997679986510124, 0.0006067}], 
               Offset[{0, -1.5}, {-6.997679986510124, 0.0006067}]}], 
             LineBox[{{-6.997679986510124, 
              0.000852922939093285}, {-6.997679986510124, 
              0.00036047706090671495`}}], 
             LineBox[{
              Offset[{1.5, 0}, {-6.997679986510124, 0.000852922939093285}], 
               Offset[{-1.5, 0}, {-6.997679986510124, 
                0.000852922939093285}]}], 
             LineBox[{
              Offset[{1.5, 0}, {-6.997679986510124, 0.00036047706090671495`}],
                Offset[{-1.5, 0}, {-6.997679986510124, 
                0.00036047706090671495`}]}]}, {
             LineBox[{{-6.237876725361546, 0.0009242}, {-6.237876725361546, 
              0.0009242}}], 
             LineBox[{
              Offset[{0, 1.5}, {-6.237876725361546, 0.0009242}], 
               Offset[{0, -1.5}, {-6.237876725361546, 0.0009242}]}], 
             LineBox[{
              Offset[{0, 1.5}, {-6.237876725361546, 0.0009242}], 
               Offset[{0, -1.5}, {-6.237876725361546, 0.0009242}]}], 
             LineBox[{{-6.237876725361546, 
              0.001233602795866634}, {-6.237876725361546, 
              0.0006147972041333661}}], 
             LineBox[{
              Offset[{1.5, 0}, {-6.237876725361546, 0.001233602795866634}], 
               Offset[{-1.5, 0}, {-6.237876725361546, 
                0.001233602795866634}]}], 
             LineBox[{
              Offset[{1.5, 0}, {-6.237876725361546, 0.0006147972041333661}], 
               Offset[{-1.5, 0}, {-6.237876725361546, 
                0.0006147972041333661}]}]}, {
             LineBox[{{-5.477683295516359, 0.001125}, {-5.477683295516359, 
              0.001125}}], 
             LineBox[{
              Offset[{0, 1.5}, {-5.477683295516359, 0.001125}], 
               Offset[{0, -1.5}, {-5.477683295516359, 0.001125}]}], 
             LineBox[{
              Offset[{0, 1.5}, {-5.477683295516359, 0.001125}], 
               Offset[{0, -1.5}, {-5.477683295516359, 0.001125}]}], 
             LineBox[{{-5.477683295516359, 
              0.001467888571656409}, {-5.477683295516359, 
              0.0007821114283435909}}], 
             LineBox[{
              Offset[{1.5, 0}, {-5.477683295516359, 0.001467888571656409}], 
               Offset[{-1.5, 0}, {-5.477683295516359, 
                0.001467888571656409}]}], 
             LineBox[{
              Offset[{1.5, 0}, {-5.477683295516359, 0.0007821114283435909}], 
               Offset[{-1.5, 0}, {-5.477683295516359, 
                0.0007821114283435909}]}]}, {
             LineBox[{{-4.71789105605221, 0.0010897}, {-4.71789105605221, 
              0.0010897}}], 
             LineBox[{
              Offset[{0, 1.5}, {-4.71789105605221, 0.0010897}], 
               Offset[{0, -1.5}, {-4.71789105605221, 0.0010897}]}], 
             LineBox[{
              Offset[{0, 1.5}, {-4.71789105605221, 0.0010897}], 
               Offset[{0, -1.5}, {-4.71789105605221, 0.0010897}]}], 
             LineBox[{{-4.71789105605221, 
              0.001417192230688243}, {-4.71789105605221, 
              0.0007622077693117571}}], 
             LineBox[{
              Offset[{1.5, 0}, {-4.71789105605221, 0.001417192230688243}], 
               Offset[{-1.5, 0}, {-4.71789105605221, 0.001417192230688243}]}],
              LineBox[{
              Offset[{1.5, 0}, {-4.71789105605221, 0.0007622077693117571}], 
               Offset[{-1.5, 0}, {-4.71789105605221, 
                0.0007622077693117571}]}]}, {
             LineBox[{{-3.958066943929553, 0.0008572}, {-3.958066943929553, 
              0.0008572}}], 
             LineBox[{
              Offset[{0, 1.5}, {-3.958066943929553, 0.0008572}], 
               Offset[{0, -1.5}, {-3.958066943929553, 0.0008572}]}], 
             LineBox[{
              Offset[{0, 1.5}, {-3.958066943929553, 0.0008572}], 
               Offset[{0, -1.5}, {-3.958066943929553, 0.0008572}]}], 
             LineBox[{{-3.958066943929553, 
              0.001155389666281508}, {-3.958066943929553, 
              0.000559010333718492}}], 
             LineBox[{
              Offset[{1.5, 0}, {-3.958066943929553, 0.001155389666281508}], 
               Offset[{-1.5, 0}, {-3.958066943929553, 
                0.001155389666281508}]}], 
             LineBox[{
              Offset[{1.5, 0}, {-3.958066943929553, 0.000559010333718492}], 
               Offset[{-1.5, 0}, {-3.958066943929553, 
                0.000559010333718492}]}]}, {
             LineBox[{{-3.198215722171898, 0.0006674}, {-3.198215722171898, 
              0.0006674}}], 
             LineBox[{
              Offset[{0, 1.5}, {-3.198215722171898, 0.0006674}], 
               Offset[{0, -1.5}, {-3.198215722171898, 0.0006674}]}], 
             LineBox[{
              Offset[{0, 1.5}, {-3.198215722171898, 0.0006674}], 
               Offset[{0, -1.5}, {-3.198215722171898, 0.0006674}]}], 
             LineBox[{{-3.198215722171898, 
              0.000923452343872894}, {-3.198215722171898, 
              0.00041134765612710594`}}], 
             LineBox[{
              Offset[{1.5, 0}, {-3.198215722171898, 0.000923452343872894}], 
               Offset[{-1.5, 0}, {-3.198215722171898, 
                0.000923452343872894}]}], 
             LineBox[{
              Offset[{1.5, 0}, {-3.198215722171898, 0.00041134765612710594`}],
                Offset[{-1.5, 0}, {-3.198215722171898, 
                0.00041134765612710594`}]}]}, {
             LineBox[{{-2.4383704524658496`, 
              0.0005866}, {-2.4383704524658496`, 0.0005866}}], 
             LineBox[{
              Offset[{0, 1.5}, {-2.4383704524658496`, 0.0005866}], 
               Offset[{0, -1.5}, {-2.4383704524658496`, 0.0005866}]}], 
             LineBox[{
              Offset[{0, 1.5}, {-2.4383704524658496`, 0.0005866}], 
               Offset[{0, -1.5}, {-2.4383704524658496`, 0.0005866}]}], 
             LineBox[{{-2.4383704524658496`, 
              0.0008260530805351599}, {-2.4383704524658496`, 
              0.00034714691946484}}], 
             LineBox[{
              Offset[{1.5, 0}, {-2.4383704524658496`, 0.0008260530805351599}],
                Offset[{-1.5, 0}, {-2.4383704524658496`, 
                0.0008260530805351599}]}], 
             LineBox[{
              Offset[{1.5, 0}, {-2.4383704524658496`, 0.00034714691946484}], 
               Offset[{-1.5, 0}, {-2.4383704524658496`, 
                0.00034714691946484}]}]}, {
             LineBox[{{-1.67851471601468, 0.0005336}, {-1.67851471601468, 
              0.0005336}}], 
             LineBox[{
              Offset[{0, 1.5}, {-1.67851471601468, 0.0005336}], 
               Offset[{0, -1.5}, {-1.67851471601468, 0.0005336}]}], 
             LineBox[{
              Offset[{0, 1.5}, {-1.67851471601468, 0.0005336}], 
               Offset[{0, -1.5}, {-1.67851471601468, 0.0005336}]}], 
             LineBox[{{-1.67851471601468, 
              0.0007600560052688429}, {-1.67851471601468, 
              0.000307143994731157}}], 
             LineBox[{
              Offset[{1.5, 0}, {-1.67851471601468, 0.0007600560052688429}], 
               Offset[{-1.5, 0}, {-1.67851471601468, 
                0.0007600560052688429}]}], 
             LineBox[{
              Offset[{1.5, 0}, {-1.67851471601468, 0.000307143994731157}], 
               Offset[{-1.5, 0}, {-1.67851471601468, 
                0.000307143994731157}]}]}}}, 
          {RGBColor[
            NCache[
             Rational[2, 3], 0.6666666666666666], 0.33333333333333337`, 0], 
           PointSize[0.02], Thickness[0.006], 
           PointBox[{{-8.517193191416238, 0.0000762}, {-7.756387362382477, 
            0.0001514}, {-6.997679986510124, 0.0002998}, {-6.237876725361546, 
            0.0005777}, {-5.477683295516359, 0.0009588}, {-4.71789105605221, 
            0.0013917}, {-3.958066943929553, 0.0016012}, {-3.198215722171898, 
            0.0013306}, {-2.4383704524658496`, 0.0009402}, {-1.67851471601468,
             0.0007238}}], {{
             LineBox[{{-8.517193191416238, 0.0000762}, {-8.517193191416238, 
              0.0000762}}], 
             LineBox[{
              Offset[{0, 1.5}, {-8.517193191416238, 0.0000762}], 
               Offset[{0, -1.5}, {-8.517193191416238, 0.0000762}]}], 
             LineBox[{
              Offset[{0, 1.5}, {-8.517193191416238, 0.0000762}], 
               Offset[{0, -1.5}, {-8.517193191416238, 0.0000762}]}], 
             LineBox[{{-8.517193191416238, 
              0.0001660979512649851}, {-8.517193191416238, \
-0.000013697951264985105`}}], 
             LineBox[{
              Offset[{1.5, 0}, {-8.517193191416238, 0.0001660979512649851}], 
               Offset[{-1.5, 0}, {-8.517193191416238, 
                0.0001660979512649851}]}], 
             LineBox[{
              Offset[{1.5, 
                 0}, {-8.517193191416238, -0.000013697951264985105`}], 
               Offset[{-1.5, 
                 0}, {-8.517193191416238, -0.000013697951264985105`}]}]}, {
             LineBox[{{-7.756387362382477, 0.0001514}, {-7.756387362382477, 
              0.0001514}}], 
             LineBox[{
              Offset[{0, 1.5}, {-7.756387362382477, 0.0001514}], 
               Offset[{0, -1.5}, {-7.756387362382477, 0.0001514}]}], 
             LineBox[{
              Offset[{0, 1.5}, {-7.756387362382477, 0.0001514}], 
               Offset[{0, -1.5}, {-7.756387362382477, 0.0001514}]}], 
             LineBox[{{-7.756387362382477, 
              0.000269857047371915}, {-7.756387362382477, 
              0.00003294295262808499}}], 
             LineBox[{
              Offset[{1.5, 0}, {-7.756387362382477, 0.000269857047371915}], 
               Offset[{-1.5, 0}, {-7.756387362382477, 
                0.000269857047371915}]}], 
             LineBox[{
              Offset[{1.5, 0}, {-7.756387362382477, 0.00003294295262808499}], 
               Offset[{-1.5, 0}, {-7.756387362382477, 
                0.00003294295262808499}]}]}, {
             LineBox[{{-6.997679986510124, 0.0002998}, {-6.997679986510124, 
              0.0002998}}], 
             LineBox[{
              Offset[{0, 1.5}, {-6.997679986510124, 0.0002998}], 
               Offset[{0, -1.5}, {-6.997679986510124, 0.0002998}]}], 
             LineBox[{
              Offset[{0, 1.5}, {-6.997679986510124, 0.0002998}], 
               Offset[{0, -1.5}, {-6.997679986510124, 0.0002998}]}], 
             LineBox[{{-6.997679986510124, 
              0.00047550096992000603`}, {-6.997679986510124, 
              0.00012409903007999402`}}], 
             LineBox[{
              Offset[{1.5, 0}, {-6.997679986510124, 0.00047550096992000603`}],
                Offset[{-1.5, 0}, {-6.997679986510124, 
                0.00047550096992000603`}]}], 
             LineBox[{
              Offset[{1.5, 0}, {-6.997679986510124, 0.00012409903007999402`}],
                Offset[{-1.5, 0}, {-6.997679986510124, 
                0.00012409903007999402`}]}]}, {
             LineBox[{{-6.237876725361546, 0.0005777}, {-6.237876725361546, 
              0.0005777}}], 
             LineBox[{
              Offset[{0, 1.5}, {-6.237876725361546, 0.0005777}], 
               Offset[{0, -1.5}, {-6.237876725361546, 0.0005777}]}], 
             LineBox[{
              Offset[{0, 1.5}, {-6.237876725361546, 0.0005777}], 
               Offset[{0, -1.5}, {-6.237876725361546, 0.0005777}]}], 
             LineBox[{{-6.237876725361546, 
              0.00082320556609369}, {-6.237876725361546, 
              0.00033219443390631}}], 
             LineBox[{
              Offset[{1.5, 0}, {-6.237876725361546, 0.00082320556609369}], 
               Offset[{-1.5, 0}, {-6.237876725361546, 0.00082320556609369}]}],
              LineBox[{
              Offset[{1.5, 0}, {-6.237876725361546, 0.00033219443390631}], 
               Offset[{-1.5, 0}, {-6.237876725361546, 
                0.00033219443390631}]}]}, {
             LineBox[{{-5.477683295516359, 0.0009588}, {-5.477683295516359, 
              0.0009588}}], 
             LineBox[{
              Offset[{0, 1.5}, {-5.477683295516359, 0.0009588}], 
               Offset[{0, -1.5}, {-5.477683295516359, 0.0009588}]}], 
             LineBox[{
              Offset[{0, 1.5}, {-5.477683295516359, 0.0009588}], 
               Offset[{0, -1.5}, {-5.477683295516359, 0.0009588}]}], 
             LineBox[{{-5.477683295516359, 
              0.0012638829979458631`}, {-5.477683295516359, 
              0.000653717002054137}}], 
             LineBox[{
              Offset[{1.5, 0}, {-5.477683295516359, 0.0012638829979458631`}], 
               Offset[{-1.5, 0}, {-5.477683295516359, 
                0.0012638829979458631`}]}], 
             LineBox[{
              Offset[{1.5, 0}, {-5.477683295516359, 0.000653717002054137}], 
               Offset[{-1.5, 0}, {-5.477683295516359, 
                0.000653717002054137}]}]}, {
             LineBox[{{-4.71789105605221, 0.0013917}, {-4.71789105605221, 
              0.0013917}}], 
             LineBox[{
              Offset[{0, 1.5}, {-4.71789105605221, 0.0013917}], 
               Offset[{0, -1.5}, {-4.71789105605221, 0.0013917}]}], 
             LineBox[{
              Offset[{0, 1.5}, {-4.71789105605221, 0.0013917}], 
               Offset[{0, -1.5}, {-4.71789105605221, 0.0013917}]}], 
             LineBox[{{-4.71789105605221, 
              0.001752159485991201}, {-4.71789105605221, 
              0.0010312405140087992`}}], 
             LineBox[{
              Offset[{1.5, 0}, {-4.71789105605221, 0.001752159485991201}], 
               Offset[{-1.5, 0}, {-4.71789105605221, 0.001752159485991201}]}],
              LineBox[{
              Offset[{1.5, 0}, {-4.71789105605221, 0.0010312405140087992`}], 
               Offset[{-1.5, 0}, {-4.71789105605221, 
                0.0010312405140087992`}]}]}, {
             LineBox[{{-3.958066943929553, 0.0016012}, {-3.958066943929553, 
              0.0016012}}], 
             LineBox[{
              Offset[{0, 1.5}, {-3.958066943929553, 0.0016012}], 
               Offset[{0, -1.5}, {-3.958066943929553, 0.0016012}]}], 
             LineBox[{
              Offset[{0, 1.5}, {-3.958066943929553, 0.0016012}], 
               Offset[{0, -1.5}, {-3.958066943929553, 0.0016012}]}], 
             LineBox[{{-3.958066943929553, 
              0.001975684711034775}, {-3.958066943929553, 
              0.0012267152889652252`}}], 
             LineBox[{
              Offset[{1.5, 0}, {-3.958066943929553, 0.001975684711034775}], 
               Offset[{-1.5, 0}, {-3.958066943929553, 
                0.001975684711034775}]}], 
             LineBox[{
              Offset[{1.5, 0}, {-3.958066943929553, 0.0012267152889652252`}], 
               Offset[{-1.5, 0}, {-3.958066943929553, 
                0.0012267152889652252`}]}]}, {
             LineBox[{{-3.198215722171898, 0.0013306}, {-3.198215722171898, 
              0.0013306}}], 
             LineBox[{
              Offset[{0, 1.5}, {-3.198215722171898, 0.0013306}], 
               Offset[{0, -1.5}, {-3.198215722171898, 0.0013306}]}], 
             LineBox[{
              Offset[{0, 1.5}, {-3.198215722171898, 0.0013306}], 
               Offset[{0, -1.5}, {-3.198215722171898, 0.0013306}]}], 
             LineBox[{{-3.198215722171898, 
              0.001700952265823771}, {-3.198215722171898, 
              0.0009602477341762289}}], 
             LineBox[{
              Offset[{1.5, 0}, {-3.198215722171898, 0.001700952265823771}], 
               Offset[{-1.5, 0}, {-3.198215722171898, 
                0.001700952265823771}]}], 
             LineBox[{
              Offset[{1.5, 0}, {-3.198215722171898, 0.0009602477341762289}], 
               Offset[{-1.5, 0}, {-3.198215722171898, 
                0.0009602477341762289}]}]}, {
             LineBox[{{-2.4383704524658496`, 
              0.0009402}, {-2.4383704524658496`, 0.0009402}}], 
             LineBox[{
              Offset[{0, 1.5}, {-2.4383704524658496`, 0.0009402}], 
               Offset[{0, -1.5}, {-2.4383704524658496`, 0.0009402}]}], 
             LineBox[{
              Offset[{0, 1.5}, {-2.4383704524658496`, 0.0009402}], 
               Offset[{0, -1.5}, {-2.4383704524658496`, 0.0009402}]}], 
             LineBox[{{-2.4383704524658496`, 
              0.001262143485114403}, {-2.4383704524658496`, 
              0.000618256514885597}}], 
             LineBox[{
              Offset[{1.5, 0}, {-2.4383704524658496`, 0.001262143485114403}], 
               Offset[{-1.5, 0}, {-2.4383704524658496`, 
                0.001262143485114403}]}], 
             LineBox[{
              Offset[{1.5, 0}, {-2.4383704524658496`, 0.000618256514885597}], 
               Offset[{-1.5, 0}, {-2.4383704524658496`, 
                0.000618256514885597}]}]}, {
             LineBox[{{-1.67851471601468, 0.0007238}, {-1.67851471601468, 
              0.0007238}}], 
             LineBox[{
              Offset[{0, 1.5}, {-1.67851471601468, 0.0007238}], 
               Offset[{0, -1.5}, {-1.67851471601468, 0.0007238}]}], 
             LineBox[{
              Offset[{0, 1.5}, {-1.67851471601468, 0.0007238}], 
               Offset[{0, -1.5}, {-1.67851471601468, 0.0007238}]}], 
             LineBox[{{-1.67851471601468, 
              0.000989627433167129}, {-1.67851471601468, 
              0.000457972566832871}}], 
             LineBox[{
              Offset[{1.5, 0}, {-1.67851471601468, 0.000989627433167129}], 
               Offset[{-1.5, 0}, {-1.67851471601468, 0.000989627433167129}]}],
              LineBox[{
              Offset[{1.5, 0}, {-1.67851471601468, 0.000457972566832871}], 
               Offset[{-1.5, 0}, {-1.67851471601468, 
                0.000457972566832871}]}]}}}, 
          {RGBColor[0, 
            NCache[
             Rational[2, 3], 0.6666666666666666], 0], PointSize[0.02], 
           Thickness[0.006], 
           PointBox[{{-8.517193191416238, 0.}, {-7.756387362382477, 
            0.}, {-6.997679986510124, 0.}, {-6.237876725361546, 
            0.}, {-5.477683295516359, 0.}, {-4.71789105605221, 
            0.}, {-3.958066943929553, 0.}, {-3.198215722171898, 
            0.}, {-2.4383704524658496`, 0.}, {-1.67851471601468, 
            0.}}], {{
             LineBox[{{-8.517193191416238, 0.}, {-8.517193191416238, 0.}}], 
             LineBox[{
              Offset[{0, 1.5}, {-8.517193191416238, 0.}], 
               Offset[{0, -1.5}, {-8.517193191416238, 0.}]}], 
             LineBox[{
              Offset[{0, 1.5}, {-8.517193191416238, 0.}], 
               Offset[{0, -1.5}, {-8.517193191416238, 0.}]}]}, {
             LineBox[{{-7.756387362382477, 0.}, {-7.756387362382477, 0.}}], 
             LineBox[{
              Offset[{0, 1.5}, {-7.756387362382477, 0.}], 
               Offset[{0, -1.5}, {-7.756387362382477, 0.}]}], 
             LineBox[{
              Offset[{0, 1.5}, {-7.756387362382477, 0.}], 
               Offset[{0, -1.5}, {-7.756387362382477, 0.}]}]}, {
             LineBox[{{-6.997679986510124, 0.}, {-6.997679986510124, 0.}}], 
             LineBox[{
              Offset[{0, 1.5}, {-6.997679986510124, 0.}], 
               Offset[{0, -1.5}, {-6.997679986510124, 0.}]}], 
             LineBox[{
              Offset[{0, 1.5}, {-6.997679986510124, 0.}], 
               Offset[{0, -1.5}, {-6.997679986510124, 0.}]}]}, {
             LineBox[{{-6.237876725361546, 0.}, {-6.237876725361546, 0.}}], 
             LineBox[{
              Offset[{0, 1.5}, {-6.237876725361546, 0.}], 
               Offset[{0, -1.5}, {-6.237876725361546, 0.}]}], 
             LineBox[{
              Offset[{0, 1.5}, {-6.237876725361546, 0.}], 
               Offset[{0, -1.5}, {-6.237876725361546, 0.}]}]}, {
             LineBox[{{-5.477683295516359, 0.}, {-5.477683295516359, 0.}}], 
             LineBox[{
              Offset[{0, 1.5}, {-5.477683295516359, 0.}], 
               Offset[{0, -1.5}, {-5.477683295516359, 0.}]}], 
             LineBox[{
              Offset[{0, 1.5}, {-5.477683295516359, 0.}], 
               Offset[{0, -1.5}, {-5.477683295516359, 0.}]}]}, {
             LineBox[{{-4.71789105605221, 0.}, {-4.71789105605221, 0.}}], 
             LineBox[{
              Offset[{0, 1.5}, {-4.71789105605221, 0.}], 
               Offset[{0, -1.5}, {-4.71789105605221, 0.}]}], 
             LineBox[{
              Offset[{0, 1.5}, {-4.71789105605221, 0.}], 
               Offset[{0, -1.5}, {-4.71789105605221, 0.}]}]}, {
             LineBox[{{-3.958066943929553, 0.}, {-3.958066943929553, 0.}}], 
             LineBox[{
              Offset[{0, 1.5}, {-3.958066943929553, 0.}], 
               Offset[{0, -1.5}, {-3.958066943929553, 0.}]}], 
             LineBox[{
              Offset[{0, 1.5}, {-3.958066943929553, 0.}], 
               Offset[{0, -1.5}, {-3.958066943929553, 0.}]}]}, {
             LineBox[{{-3.198215722171898, 0.}, {-3.198215722171898, 0.}}], 
             LineBox[{
              Offset[{0, 1.5}, {-3.198215722171898, 0.}], 
               Offset[{0, -1.5}, {-3.198215722171898, 0.}]}], 
             LineBox[{
              Offset[{0, 1.5}, {-3.198215722171898, 0.}], 
               Offset[{0, -1.5}, {-3.198215722171898, 0.}]}]}, {
             LineBox[{{-2.4383704524658496`, 0.}, {-2.4383704524658496`, 
              0.}}], LineBox[{
              Offset[{0, 1.5}, {-2.4383704524658496`, 0.}], 
               Offset[{0, -1.5}, {-2.4383704524658496`, 0.}]}], 
             LineBox[{
              Offset[{0, 1.5}, {-2.4383704524658496`, 0.}], 
               Offset[{0, -1.5}, {-2.4383704524658496`, 0.}]}]}, {
             LineBox[{{-1.67851471601468, 0.}, {-1.67851471601468, 0.}}], 
             LineBox[{
              Offset[{0, 1.5}, {-1.67851471601468, 0.}], 
               Offset[{0, -1.5}, {-1.67851471601468, 0.}]}], 
             LineBox[{
              Offset[{0, 1.5}, {-1.67851471601468, 0.}], 
               Offset[{0, -1.5}, {-1.67851471601468, 
                0.}]}]}}}, {}}, {}, {}, {}, {}}},
       AspectRatio->NCache[GoldenRatio^(-1), 0.6180339887498948],
       Axes->{True, True},
       AxesLabel->{None, None},
       AxesOrigin->{-9.903487383269807, 0},
       CoordinatesToolOptions:>{"DisplayFunction" -> ({
           Exp[
            Part[#, 1]], 
           Part[#, 2]}& ), "CopiedValueFunction" -> ({
           Exp[
            Part[#, 1]], 
           Part[#, 2]}& )},
       DisplayFunction->Identity,
       Frame->{{True, True}, {True, True}},
       FrameLabel->{{
          FormBox[
          "\"\\!\\(\\*SubscriptBox[\\(P\\), \\(2\\)]\\)\"", TraditionalForm], 
          None}, {
          FormBox["\"migration rate, m\"", TraditionalForm], None}},
       FrameStyle->Directive[
         GrayLevel[0], FontSize -> 15, 
         Thickness[Large], Bold],
       FrameTicks->FrontEndValueCache[{{Automatic, Automatic}, {
           Charting`ScaledTicks[{Log, Exp}], 
           Charting`ScaledFrameTicks[{Log, Exp}]}}, {{
          Automatic, Automatic}, {{{-9.210340371976182, 
             FormBox[
              TemplateBox[{"10", 
                RowBox[{"-", "4"}]}, "Superscript", SyntaxForm -> 
               SuperscriptBox], TraditionalForm], {0.01, 0.}, {
              AbsoluteThickness[0.1]}}, {-6.907755278982137, 
             FormBox["0.001`", TraditionalForm], {0.01, 0.}, {
              AbsoluteThickness[0.1]}}, {-4.605170185988091, 
             FormBox[
              TagBox[
               InterpretationBox["\"0.010\"", 0.01, AutoDelete -> True], 
               NumberForm[#, {
                 DirectedInfinity[1], 3}]& ], TraditionalForm], {0.01, 0.}, {
              AbsoluteThickness[0.1]}}, {-2.3025850929940455`, 
             FormBox[
              TagBox[
               InterpretationBox["\"0.100\"", 0.1, AutoDelete -> True], 
               NumberForm[#, {
                 DirectedInfinity[1], 3}]& ], TraditionalForm], {0.01, 0.}, {
              AbsoluteThickness[0.1]}}, {-11.512925464970229`, 
             FormBox[
              TemplateBox[{0., 0.}, "Spacer2"], TraditionalForm], {0.005, 
             0.}, {
              AbsoluteThickness[0.1]}}, {-10.819778284410283`, 
             FormBox[
              TemplateBox[{0., 0.}, "Spacer2"], TraditionalForm], {0.005, 
             0.}, {
              AbsoluteThickness[0.1]}}, {-10.41431317630212, 
             FormBox[
              TemplateBox[{0., 0.}, "Spacer2"], TraditionalForm], {0.005, 
             0.}, {
              AbsoluteThickness[0.1]}}, {-10.126631103850338`, 
             FormBox[
              TemplateBox[{0., 0.}, "Spacer2"], TraditionalForm], {0.005, 
             0.}, {
              AbsoluteThickness[0.1]}}, {-9.903487552536127, 
             FormBox[
              TemplateBox[{0., 0.}, "Spacer2"], TraditionalForm], {0.005, 
             0.}, {
              AbsoluteThickness[0.1]}}, {-9.721165995742174, 
             FormBox[
              TemplateBox[{0., 0.}, "Spacer2"], TraditionalForm], {0.005, 
             0.}, {
              AbsoluteThickness[0.1]}}, {-9.567015315914915, 
             FormBox[
              TemplateBox[{0., 0.}, "Spacer2"], TraditionalForm], {0.005, 
             0.}, {
              AbsoluteThickness[0.1]}}, {-9.433483923290392, 
             FormBox[
              TemplateBox[{0., 0.}, "Spacer2"], TraditionalForm], {0.005, 
             0.}, {
              AbsoluteThickness[0.1]}}, {-9.315700887634009, 
             FormBox[
              TemplateBox[{0., 0.}, "Spacer2"], TraditionalForm], {0.005, 
             0.}, {
              AbsoluteThickness[0.1]}}, {-8.517193191416238, 
             FormBox[
              TemplateBox[{0., 0.}, "Spacer2"], TraditionalForm], {0.005, 
             0.}, {
              AbsoluteThickness[0.1]}}, {-8.111728083308073, 
             FormBox[
              TemplateBox[{0., 0.}, "Spacer2"], TraditionalForm], {0.005, 
             0.}, {
              AbsoluteThickness[0.1]}}, {-7.824046010856292, 
             FormBox[
              TemplateBox[{0., 0.}, "Spacer2"], TraditionalForm], {0.005, 
             0.}, {
              AbsoluteThickness[0.1]}}, {-7.600902459542082, 
             FormBox[
              TemplateBox[{0., 0.}, "Spacer2"], TraditionalForm], {0.005, 
             0.}, {
              AbsoluteThickness[0.1]}}, {-7.418580902748128, 
             FormBox[
              TemplateBox[{0., 0.}, "Spacer2"], TraditionalForm], {0.005, 
             0.}, {
              AbsoluteThickness[0.1]}}, {-7.264430222920869, 
             FormBox[
              TemplateBox[{0., 0.}, "Spacer2"], TraditionalForm], {0.005, 
             0.}, {
              AbsoluteThickness[0.1]}}, {-7.1308988302963465`, 
             FormBox[
              TemplateBox[{0., 0.}, "Spacer2"], TraditionalForm], {0.005, 
             0.}, {
              AbsoluteThickness[0.1]}}, {-7.013115794639964, 
             FormBox[
              TemplateBox[{0., 0.}, "Spacer2"], TraditionalForm], {0.005, 
             0.}, {
              AbsoluteThickness[0.1]}}, {-6.214608098422191, 
             FormBox[
              TemplateBox[{0., 0.}, "Spacer2"], TraditionalForm], {0.005, 
             0.}, {
              AbsoluteThickness[0.1]}}, {-5.809142990314028, 
             FormBox[
              TemplateBox[{0., 0.}, "Spacer2"], TraditionalForm], {0.005, 
             0.}, {
              AbsoluteThickness[0.1]}}, {-5.521460917862246, 
             FormBox[
              TemplateBox[{0., 0.}, "Spacer2"], TraditionalForm], {0.005, 
             0.}, {
              AbsoluteThickness[0.1]}}, {-5.298317366548036, 
             FormBox[
              TemplateBox[{0., 0.}, "Spacer2"], TraditionalForm], {0.005, 
             0.}, {
              AbsoluteThickness[0.1]}}, {-5.115995809754082, 
             FormBox[
              TemplateBox[{0., 0.}, "Spacer2"], TraditionalForm], {0.005, 
             0.}, {
              AbsoluteThickness[0.1]}}, {-4.961845129926823, 
             FormBox[
              TemplateBox[{0., 0.}, "Spacer2"], TraditionalForm], {0.005, 
             0.}, {
              AbsoluteThickness[0.1]}}, {-4.8283137373023015`, 
             FormBox[
              TemplateBox[{0., 0.}, "Spacer2"], TraditionalForm], {0.005, 
             0.}, {
              AbsoluteThickness[0.1]}}, {-4.710530701645918, 
             FormBox[
              TemplateBox[{0., 0.}, "Spacer2"], TraditionalForm], {0.005, 
             0.}, {
              AbsoluteThickness[0.1]}}, {-3.912023005428146, 
             FormBox[
              TemplateBox[{0., 0.}, "Spacer2"], TraditionalForm], {0.005, 
             0.}, {
              AbsoluteThickness[0.1]}}, {-3.506557897319982, 
             FormBox[
              TemplateBox[{0., 0.}, "Spacer2"], TraditionalForm], {0.005, 
             0.}, {
              AbsoluteThickness[0.1]}}, {-3.2188758248682006`, 
             FormBox[
              TemplateBox[{0., 0.}, "Spacer2"], TraditionalForm], {0.005, 
             0.}, {
              AbsoluteThickness[0.1]}}, {-2.995732273553991, 
             FormBox[
              TemplateBox[{0., 0.}, "Spacer2"], TraditionalForm], {0.005, 
             0.}, {
              AbsoluteThickness[0.1]}}, {-2.8134107167600364`, 
             FormBox[
              TemplateBox[{0., 0.}, "Spacer2"], TraditionalForm], {0.005, 
             0.}, {
              AbsoluteThickness[0.1]}}, {-2.659260036932778, 
             FormBox[
              TemplateBox[{0., 0.}, "Spacer2"], TraditionalForm], {0.005, 
             0.}, {
              AbsoluteThickness[0.1]}}, {-2.5257286443082556`, 
             FormBox[
              TemplateBox[{0., 0.}, "Spacer2"], TraditionalForm], {0.005, 
             0.}, {
              AbsoluteThickness[0.1]}}, {-2.4079456086518722`, 
             FormBox[
              TemplateBox[{0., 0.}, "Spacer2"], TraditionalForm], {0.005, 
             0.}, {
              AbsoluteThickness[0.1]}}, {-1.6094379124341003`, 
             FormBox[
              TemplateBox[{0., 0.}, "Spacer2"], TraditionalForm], {0.005, 
             0.}, {
              AbsoluteThickness[0.1]}}, {-1.2039728043259361`, 
             FormBox[
              TemplateBox[{0., 0.}, "Spacer2"], TraditionalForm], {0.005, 
             0.}, {
              AbsoluteThickness[0.1]}}, {-0.916290731874155, 
             FormBox[
              TemplateBox[{0., 0.}, "Spacer2"], TraditionalForm], {0.005, 
             0.}, {
              AbsoluteThickness[0.1]}}, {-0.6931471805599453, 
             FormBox[
              TemplateBox[{0., 0.}, "Spacer2"], TraditionalForm], {0.005, 
             0.}, {
              AbsoluteThickness[0.1]}}, {-0.5108256237659907, 
             FormBox[
              TemplateBox[{0., 0.}, "Spacer2"], TraditionalForm], {0.005, 
             0.}, {
              AbsoluteThickness[0.1]}}, {-0.35667494393873245`, 
             FormBox[
              TemplateBox[{0., 0.}, "Spacer2"], TraditionalForm], {0.005, 
             0.}, {
              AbsoluteThickness[0.1]}}, {-0.2231435513142097, 
             FormBox[
              TemplateBox[{0., 0.}, "Spacer2"], TraditionalForm], {0.005, 
             0.}, {
              AbsoluteThickness[0.1]}}, {-0.10536051565782628`, 
             FormBox[
              TemplateBox[{0., 0.}, "Spacer2"], TraditionalForm], {0.005, 
             0.}, {
              AbsoluteThickness[0.1]}}, {0., 
             FormBox[
              TemplateBox[{0., 0.}, "Spacer2"], TraditionalForm], {0.005, 
             0.}, {
              AbsoluteThickness[0.1]}}, {0.4054651081081644, 
             FormBox[
              TemplateBox[{0., 0.}, "Spacer2"], TraditionalForm], {0.005, 
             0.}, {
              AbsoluteThickness[0.1]}}, {0.6931471805599453, 
             FormBox[
              TemplateBox[{0., 0.}, "Spacer2"], TraditionalForm], {0.005, 
             0.}, {
              AbsoluteThickness[0.1]}}, {0.9162907318741551, 
             FormBox[
              TemplateBox[{0., 0.}, "Spacer2"], TraditionalForm], {0.005, 
             0.}, {
              AbsoluteThickness[0.1]}}}, {{-9.210340371976182, 
             FormBox[
              TemplateBox[{0., 0.}, "Spacer2"], TraditionalForm], {0.01, 0.}, {
              AbsoluteThickness[0.1]}}, {-6.907755278982137, 
             FormBox[
              TemplateBox[{0., 0.}, "Spacer2"], TraditionalForm], {0.01, 0.}, {
              AbsoluteThickness[0.1]}}, {-4.605170185988091, 
             FormBox[
              TemplateBox[{0., 0.}, "Spacer2"], TraditionalForm], {0.01, 0.}, {
              AbsoluteThickness[0.1]}}, {-2.3025850929940455`, 
             FormBox[
              TemplateBox[{0., 0.}, "Spacer2"], TraditionalForm], {0.01, 0.}, {
              AbsoluteThickness[0.1]}}, {-11.512925464970229`, 
             FormBox[
              TemplateBox[{0., 0.}, "Spacer2"], TraditionalForm], {0.005, 
             0.}, {
              AbsoluteThickness[0.1]}}, {-10.819778284410283`, 
             FormBox[
              TemplateBox[{0., 0.}, "Spacer2"], TraditionalForm], {0.005, 
             0.}, {
              AbsoluteThickness[0.1]}}, {-10.41431317630212, 
             FormBox[
              TemplateBox[{0., 0.}, "Spacer2"], TraditionalForm], {0.005, 
             0.}, {
              AbsoluteThickness[0.1]}}, {-10.126631103850338`, 
             FormBox[
              TemplateBox[{0., 0.}, "Spacer2"], TraditionalForm], {0.005, 
             0.}, {
              AbsoluteThickness[0.1]}}, {-9.903487552536127, 
             FormBox[
              TemplateBox[{0., 0.}, "Spacer2"], TraditionalForm], {0.005, 
             0.}, {
              AbsoluteThickness[0.1]}}, {-9.721165995742174, 
             FormBox[
              TemplateBox[{0., 0.}, "Spacer2"], TraditionalForm], {0.005, 
             0.}, {
              AbsoluteThickness[0.1]}}, {-9.567015315914915, 
             FormBox[
              TemplateBox[{0., 0.}, "Spacer2"], TraditionalForm], {0.005, 
             0.}, {
              AbsoluteThickness[0.1]}}, {-9.433483923290392, 
             FormBox[
              TemplateBox[{0., 0.}, "Spacer2"], TraditionalForm], {0.005, 
             0.}, {
              AbsoluteThickness[0.1]}}, {-9.315700887634009, 
             FormBox[
              TemplateBox[{0., 0.}, "Spacer2"], TraditionalForm], {0.005, 
             0.}, {
              AbsoluteThickness[0.1]}}, {-8.517193191416238, 
             FormBox[
              TemplateBox[{0., 0.}, "Spacer2"], TraditionalForm], {0.005, 
             0.}, {
              AbsoluteThickness[0.1]}}, {-8.111728083308073, 
             FormBox[
              TemplateBox[{0., 0.}, "Spacer2"], TraditionalForm], {0.005, 
             0.}, {
              AbsoluteThickness[0.1]}}, {-7.824046010856292, 
             FormBox[
              TemplateBox[{0., 0.}, "Spacer2"], TraditionalForm], {0.005, 
             0.}, {
              AbsoluteThickness[0.1]}}, {-7.600902459542082, 
             FormBox[
              TemplateBox[{0., 0.}, "Spacer2"], TraditionalForm], {0.005, 
             0.}, {
              AbsoluteThickness[0.1]}}, {-7.418580902748128, 
             FormBox[
              TemplateBox[{0., 0.}, "Spacer2"], TraditionalForm], {0.005, 
             0.}, {
              AbsoluteThickness[0.1]}}, {-7.264430222920869, 
             FormBox[
              TemplateBox[{0., 0.}, "Spacer2"], TraditionalForm], {0.005, 
             0.}, {
              AbsoluteThickness[0.1]}}, {-7.1308988302963465`, 
             FormBox[
              TemplateBox[{0., 0.}, "Spacer2"], TraditionalForm], {0.005, 
             0.}, {
              AbsoluteThickness[0.1]}}, {-7.013115794639964, 
             FormBox[
              TemplateBox[{0., 0.}, "Spacer2"], TraditionalForm], {0.005, 
             0.}, {
              AbsoluteThickness[0.1]}}, {-6.214608098422191, 
             FormBox[
              TemplateBox[{0., 0.}, "Spacer2"], TraditionalForm], {0.005, 
             0.}, {
              AbsoluteThickness[0.1]}}, {-5.809142990314028, 
             FormBox[
              TemplateBox[{0., 0.}, "Spacer2"], TraditionalForm], {0.005, 
             0.}, {
              AbsoluteThickness[0.1]}}, {-5.521460917862246, 
             FormBox[
              TemplateBox[{0., 0.}, "Spacer2"], TraditionalForm], {0.005, 
             0.}, {
              AbsoluteThickness[0.1]}}, {-5.298317366548036, 
             FormBox[
              TemplateBox[{0., 0.}, "Spacer2"], TraditionalForm], {0.005, 
             0.}, {
              AbsoluteThickness[0.1]}}, {-5.115995809754082, 
             FormBox[
              TemplateBox[{0., 0.}, "Spacer2"], TraditionalForm], {0.005, 
             0.}, {
              AbsoluteThickness[0.1]}}, {-4.961845129926823, 
             FormBox[
              TemplateBox[{0., 0.}, "Spacer2"], TraditionalForm], {0.005, 
             0.}, {
              AbsoluteThickness[0.1]}}, {-4.8283137373023015`, 
             FormBox[
              TemplateBox[{0., 0.}, "Spacer2"], TraditionalForm], {0.005, 
             0.}, {
              AbsoluteThickness[0.1]}}, {-4.710530701645918, 
             FormBox[
              TemplateBox[{0., 0.}, "Spacer2"], TraditionalForm], {0.005, 
             0.}, {
              AbsoluteThickness[0.1]}}, {-3.912023005428146, 
             FormBox[
              TemplateBox[{0., 0.}, "Spacer2"], TraditionalForm], {0.005, 
             0.}, {
              AbsoluteThickness[0.1]}}, {-3.506557897319982, 
             FormBox[
              TemplateBox[{0., 0.}, "Spacer2"], TraditionalForm], {0.005, 
             0.}, {
              AbsoluteThickness[0.1]}}, {-3.2188758248682006`, 
             FormBox[
              TemplateBox[{0., 0.}, "Spacer2"], TraditionalForm], {0.005, 
             0.}, {
              AbsoluteThickness[0.1]}}, {-2.995732273553991, 
             FormBox[
              TemplateBox[{0., 0.}, "Spacer2"], TraditionalForm], {0.005, 
             0.}, {
              AbsoluteThickness[0.1]}}, {-2.8134107167600364`, 
             FormBox[
              TemplateBox[{0., 0.}, "Spacer2"], TraditionalForm], {0.005, 
             0.}, {
              AbsoluteThickness[0.1]}}, {-2.659260036932778, 
             FormBox[
              TemplateBox[{0., 0.}, "Spacer2"], TraditionalForm], {0.005, 
             0.}, {
              AbsoluteThickness[0.1]}}, {-2.5257286443082556`, 
             FormBox[
              TemplateBox[{0., 0.}, "Spacer2"], TraditionalForm], {0.005, 
             0.}, {
              AbsoluteThickness[0.1]}}, {-2.4079456086518722`, 
             FormBox[
              TemplateBox[{0., 0.}, "Spacer2"], TraditionalForm], {0.005, 
             0.}, {
              AbsoluteThickness[0.1]}}, {-1.6094379124341003`, 
             FormBox[
              TemplateBox[{0., 0.}, "Spacer2"], TraditionalForm], {0.005, 
             0.}, {
              AbsoluteThickness[0.1]}}, {-1.2039728043259361`, 
             FormBox[
              TemplateBox[{0., 0.}, "Spacer2"], TraditionalForm], {0.005, 
             0.}, {
              AbsoluteThickness[0.1]}}, {-0.916290731874155, 
             FormBox[
              TemplateBox[{0., 0.}, "Spacer2"], TraditionalForm], {0.005, 
             0.}, {
              AbsoluteThickness[0.1]}}, {-0.6931471805599453, 
             FormBox[
              TemplateBox[{0., 0.}, "Spacer2"], TraditionalForm], {0.005, 
             0.}, {
              AbsoluteThickness[0.1]}}, {-0.5108256237659907, 
             FormBox[
              TemplateBox[{0., 0.}, "Spacer2"], TraditionalForm], {0.005, 
             0.}, {
              AbsoluteThickness[0.1]}}, {-0.35667494393873245`, 
             FormBox[
              TemplateBox[{0., 0.}, "Spacer2"], TraditionalForm], {0.005, 
             0.}, {
              AbsoluteThickness[0.1]}}, {-0.2231435513142097, 
             FormBox[
              TemplateBox[{0., 0.}, "Spacer2"], TraditionalForm], {0.005, 
             0.}, {
              AbsoluteThickness[0.1]}}, {-0.10536051565782628`, 
             FormBox[
              TemplateBox[{0., 0.}, "Spacer2"], TraditionalForm], {0.005, 
             0.}, {
              AbsoluteThickness[0.1]}}, {0., 
             FormBox[
              TemplateBox[{0., 0.}, "Spacer2"], TraditionalForm], {0.005, 
             0.}, {
              AbsoluteThickness[0.1]}}, {0.4054651081081644, 
             FormBox[
              TemplateBox[{0., 0.}, "Spacer2"], TraditionalForm], {0.005, 
             0.}, {
              AbsoluteThickness[0.1]}}, {0.6931471805599453, 
             FormBox[
              TemplateBox[{0., 0.}, "Spacer2"], TraditionalForm], {0.005, 
             0.}, {
              AbsoluteThickness[0.1]}}, {0.9162907318741551, 
             FormBox[
              TemplateBox[{0., 0.}, "Spacer2"], TraditionalForm], {0.005, 
             0.}, {
              AbsoluteThickness[0.1]}}}}}],
       GridLines->{None, None},
       GridLinesStyle->Directive[
         GrayLevel[0.5, 0.4]],
       ImagePadding->All,
       ImageSize->Medium,
       Method->{
        "DefaultBoundaryStyle" -> Automatic, "DefaultMeshStyle" -> 
         AbsolutePointSize[6], "ScalingFunctions" -> None},
       PlotRange->{{-9.903487383269807, -1.6094380817004195`}, {All, 0.0175}},
       
       PlotRangeClipping->True,
       PlotRangePadding->{{
          Scaled[0.02], 
          Scaled[0.02]}, {
          Scaled[0.05], 0}},
       Ticks->{
         Charting`ScaledTicks[{Log, Exp}], Automatic}], 
      NCache[{Rational[1725, 2], -111.24611797498106`}, {
       862.5, -111.24611797498106`}], 
      ImageScaled[{0.5, 0.5}], {360, 222.49223594996212}]}, {InsetBox[
      GraphicsBox[{{{{}, {}, 
          TagBox[
           {RGBColor[0, 0, 
             NCache[
              Rational[2, 3], 0.6666666666666666]], Thickness[0.006], Opacity[
            1.], LineBox[CompressedData["
1:eJwVlHk0VYsXx01JQrjn3mueh5BERI9nEyHXPchQCSkyNFAvhSikhAZlCBES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             "]]},
           Annotation[#, "Charting`Private`Tag$142955#1"]& ], 
          TagBox[
           {RGBColor[0, 0, 
             NCache[
              Rational[2, 3], 0.6666666666666666]], Thickness[0.006], Opacity[
            1.], Dashing[{Small, Small}], LineBox[CompressedData["
1:eJwV0HtM01cUB/BSNcA6WONGx+oYEpDWF2sZ/n79PcaZsBlEyhDckEYpgjg0
lodho7wU1EVkTBDDUmEPFuURYoFMEJ1RMYyOZ2Utm8LY3LBKN0A740ohHe7c
P25uPjm553zPDUrPScwUCgSCt/GQe11CkpdGEtgrsFcW7fOh4Oye2gfVLxMv
LXW/RsEX+Wd7Z8TotBynfh0F00brt1U+aMOW/zQRFNw82jb9vog4M3RHJAXe
V+f6nnmiHeoGRk2BraJv5dVVaLmvb3gyBS6fMb85Iam7thkzKFBqDaGbf3mj
V7B2WhsURkN7U8y81YpWXYdHKho+emnnq/Fj6Cxp1ivbaQiJZVanmNHiCzK/
RBqG5rNFN4bRMZ/6S1NpyCh5zxF3mzj/b80ZGurOP712+BJaHt3e9YSGRWuc
+tJxdOsal6lbBczCxc5j5eiEYuPB6ypYvSwc/rWUeNXPMyMqKNcpLFeK0K4u
sWhKBbXpweG8Hl3mHl2eUcHGfxYlIzqS78WQo1IG9vq2/DG7G60osCSWMZCz
ov6dvA9JfXB/aRUDL8x8s7CYRPJZqxoMDDxsqcx0JqDv6T7ObWHA+WVpf3E8
OnfI1nKZgeqNu9pE76Jr5LPRMwwEe/ccSYkieega4xMG8oKE1HeRZJ+tpywe
LByX/FtH8+iB3w/IfFm4kaWTFzHoNCc1uoYF8960iucUuvdB4QY5C96d96RR
EWTe6OcTW1iQNg0X/agk76OUEMXCpvqbk3Fvov215tZ4FtLuWtSiTWS/hRJ3
KgsXZfoV2vXoMdlk1mEWpiYipR2h5L/NorlCFmq0Se7JYNJP/8GGChZSP2k6
WemP1g8Ikm+zsHRhe91fHmT/O9eaIzhoX59a4Pc8AOftuSyL5mBfx5GUrW60
arjfuJODge8bAs470QlvKQazOfAymb5SPkPvNoaHFXOgMP3wp8NB/PVj12cc
2HZM9L3+GJ0rOGSo56Baf5oXzKK9Cv272jiITRZW5NvRneraRz0cLE9JDjU+
RLfm8XUmDg7YIcx1H21o7PawcSDN3iUO+Q2tGCy/9ZSD/vqVpz0nST/+mFvI
Q1lh6XjxXTLPpowV89BpuV9+YhwdQzWPB/JgP9lssP5E8vUs2DfzEEjrOoLv
kH7VZg+eh6GMALnnCNphkGrieBBKbJHJg+jGmPYSDQ9XGlxrT5jQ4ohz6Qd5
mFffoq19aLlq/5kCHv4HGnCeSA==
             "]], LineBox[CompressedData["
1:eJwV1nk4VN8bAPCxJEtEoxlRQlqQInvJO7Yoy5wkWpEkFdm/IUVIJC1CUj9U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             "]], 
            LineBox[{{-7.875601623500165, 
             0.000309386605746087}, {-7.872747656192752, 
             0.00031010886938587223`}, {-7.870289693918425, 
             0.00031073196027675554`}, {-7.869606926619997, 
             0.00031090521286392114`}}], 
            LineBox[{{-7.859187897646045, 
             0.00031355831915980126`}, {-7.85581502719183, 
             0.00031442091957833984`}, {-7.85390327875624, 
             0.0003149106537626567}, {-7.851172209562543, 
             0.00031561129206258975`}, {-7.848577693828531, 
             0.0003162780081288341}, {-7.845853452307818, 
             0.0003169792240366176}}], 
            LineBox[{{-7.810069618197399, 
             0.0003263007947845731}, {-7.807475102463387, 
             0.0003269846791218445}, {-7.80501714018906, 
             0.0003276335711489553}, {-7.801739857156623, 
             0.00032850027676556426`}, {-7.799281894882295, 
             0.0003291514433820808}, {-7.797097039527337, 
             0.0003297310767482742}}], 
            LineBox[{{-7.82604637298053, 
             0.0003221134238570178}, {-7.823861517625571, 
             0.0003226836279390799}, {-7.821540108810927, 
             0.0003232903123255859}, {-7.818870488674089, 
             0.00032398907276698363`}}]},
           Annotation[#, "Charting`Private`Tag$142955#2"]& ], 
          TagBox[
           {RGBColor[
             NCache[
              Rational[2, 3], 0.6666666666666666], 0.33333333333333337`, 0], 
            Thickness[0.006], Opacity[1.], LineBox[CompressedData["
1:eJwV1nk4VN8fB3BD2efODGUnS6SSZCnrfEypkLLN3EmIUNZElhaRktK30oJK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             "]]},
           Annotation[#, "Charting`Private`Tag$142955#3"]& ], 
          TagBox[
           {RGBColor[
             NCache[
              Rational[2, 3], 0.6666666666666666], 0.33333333333333337`, 0], 
            Thickness[0.006], Opacity[1.], Dashing[{Small, Small}], 
            LineBox[{{-8.466554577851069, 
             0.00007610998830587246}, {-8.385389939513852, 
             0.0000823335071998832}, {-8.209366729959761, 
             0.00009756309156472298}, {-8.206927498165573, 
             0.00009779207005145008}, {-8.204366304781674, 
             0.00009803305250521976}}], 
            LineBox[{{-7.709975932248399, 
             0.00015681269037293166`}, {-7.709156611490287, 
             0.00015693320980014747`}, {-7.706863124426873, 
             0.0001572710345407735}, {-7.705321391456469, 
             0.00015749850945478983`}}], LineBox[CompressedData["
1:eJxTTMoPSmViYGCQAWIQrXP1+a2iXskDDB7fGqXLHex9TyfqBHcB+QYze3Ma
HezV+vcdXdYB5JckJX9tc7C/G71hdWErkP8m6t6UiQ72y459PiLUDNKfbFQ0
08E+LanviEcDkN+wLGnbIiD/4o9DCqVA/h+JrW+PO9hnrD+7/0IckL9jXpOo
sKP97syJy81igPw1Zw1fSjvaLxJy4/wWAeTviWz9puZon3hPopwpHMjXyFk0
S9fRfs/Ea4dUQ4B8mxM90eaO9uzBC9zOBQL5FcUNkfaO9tcE0mtC/UHu0RY8
4+5ob7lXTsfMB6T/Fl9NkKM9Q9Prv/89gfwNO34KRDnaTw/htNE3BcmfMXy8
0NH+2E+XHb3cQP4Fn49cJk72kls4FnzmAKmffNvT1sn+QtvDlU7sQH7ALhU/
Zyf7x4YO5XOYgfwnUZl+AU720+4HcLIwAvkrBCZNjHSyT50rbt/9T+IAQ03I
87QkJ3udpCcCoX+A/C0XDwRkOdkHqfyXFfwJ5PPsd2Ypc7J/eCJ+xexvQP4K
r4DrdU72G9rU7il9AfL/lAXsbHey/+T37S/vJyC/4f90s34newAdxb5h
             "]], 
            LineBox[CompressedData["
1:eJxTTMoPSmViYGAQAWIQLV/5tGX6S4kDDBPMKvavdbK/pPZN7P8zID9C4bby
dif7hU/2+LQ9AfIl5lySOOBk/2Veg8mbh0B+ifK2zpNO9u6RLjJB94F8ixev
/15yshcT5w66eQfI99Az+nPbyf7rsaP+t28C+R/WaD1+5mTv0NF/ufk6kL/k
blneeyf7nsJ5RdJngfwfbU4dos723raFD9RPA/kqXv82yTjbGz1TdXp+HMhn
0GJZqeFsfyNqreDmQ0B+TtC/a9bO9vPlqx7XHADyt1zczejibM90xnBy7F4g
/8vvnF5/Z/sLnT9OPNkF5DuUbt8S4Wzfl3pkitoOIP9NXeeDJGf7lgdxjRVb
QfbvF7uS42z/pIYxaNkmIL/mSF1gubP9ze+z7X6sB+nvN/NpdLY/tunYxuK1
QP4Dxer1Xc72ANrrlrI=
             "]], LineBox[CompressedData["
1:eJwV1nk8VOsbAPBRSkSWyvqzXtkikoaxPSMTstTYZs4REkIoLaK4yZ42uZFs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             "]], 
            LineBox[{{-7.8031053917534745`, 
             0.0001436643487999767}, {-7.802012964075993, 
             0.00014381239947058866`}, {-7.801739857156619, 
             0.00014384943453749077`}, {-7.798107535129002, 
             0.0001443428540685021}, {-7.792863882277109, 
             0.00014505796457020548`}, {-7.791088687301204, 
             0.00014530081240038406`}}], 
            LineBox[{{-7.63941549237027, 
             0.0001675144796174921}, {-7.637676264680512, 
             0.00016778665408978544`}, {-7.635255361669129, 
             0.0001681661891560493}, {-7.633853786241487, 
             0.0001683862844139572}, {-7.629139396166687, 
             0.00016912857017670202`}, {-7.627610404791079, 
             0.00016936996339733668`}, {-7.625826581519535, 
             0.00016965199315677193`}, {-7.623341970534168, 
             0.00017004554697253038`}}], 
            LineBox[{{-6.437527744891668, 
             0.0004828797078217928}, {-6.43397331671867, 
             0.00048427047278631896`}, {-6.432475281856485, 
             0.00048485753186622293`}, {-6.430023952082003, 
             0.0004858193419778889}, {-6.426741893883946, 
             0.0004871093695205664}, {-6.424167997620741, 
             0.00048812287009236677`}, {-6.421580482858788, 
             0.0004891433454028427}, {-6.419401523059249, 
             0.0004900039471094075}}], 
            LineBox[{{-6.481229507371175, 
             0.0004660289129698736}, {-6.478778177596693, 
             0.0004669619557174931}, {-6.47619066283474, 
             0.0004679483990785993}, {-6.474188743518916, 
             0.00046871269783055336`}, {-6.470436847114081, 
             0.0004701477008932642}, {-6.467202453661641, 
             0.00047138748749508963`}, {-6.465159678849572, 
             0.0004721718063380731}, {-6.462027424137736, 
             0.0004733763775514044}, {-6.459712279350725, 
             0.0004742682296189349}, {-6.4583504294760115`, 
             0.0004747934509090612}, {-6.453692902904496, 
             0.0004765930815717745}, {-6.451404995114982, 
             0.0004774790235601012}, {-6.4488174803530285`, 
             0.0004784825008972149}, {-6.446502335566017, 
             0.00047938171620598435`}}], 
            LineBox[{{-8.08624971466358, 
             0.00010978615707601946`}, {-8.086121334042847, 
             0.00010979963578872098`}, {-8.084195624731649, 
             0.0001100020061287621}, {-8.08114658498891, 
             0.0001103231540980909}}], 
            LineBox[{{-8.196400287264336, 
             0.00009878622200532039}, {-8.193961055470147, 
             0.00009901795403000069}, {-8.191393443055212, 
             0.00009926244573377208}, {-8.188954211261024, 
             0.00009949524906249785}, {-8.185616315121603, 
             0.00009981467066788596}, {-8.183690605810405, 
             0.00009999939939919766}, {-8.178555380980534, 
             0.00010049361315556116`}, {-8.17637291042784, 
             0.00010070436223252877`}, {-8.174453620147673, 
             0.00010089004746149932`}}], 
            LineBox[{{-6.497571705867719, 
             0.00045984545508581665`}, {-6.495120376093237, 
             0.0004607688939202159}, {-6.492532861331283, 
             0.00046174519622177446`}, {-6.489815970831233, 
             0.0004627720400697255}}], 
            LineBox[{{-8.518804313780649, 
             0.00007234732891281404}, {-8.517282476811829, 
             0.00007245432450853073}, {-8.515380180600802, 
             0.00007258828494205449}, {-8.512843785652763, 
             0.00007276727274363459}}], 
            LineBox[{{-7.85055771899396, 
             0.00013737004189362523`}, {-7.849123907667273, 
             0.00013755636277978933`}, {-7.8484411403688465`, 
             0.00013764517071346294`}}], 
            LineBox[{{-7.556002642033336, 
             0.00018103961783821898`}, {-7.553709154969921, 
             0.00018142538589849266`}, {-7.552052747646344, 
             0.00018170446795662265`}}], 
            LineBox[{{-7.6623949585862094`, 
             0.00016395672033864273`}, {-7.660738551262632, 
             0.00016421080071871152`}, {-7.660356303418731, 
             0.00016426948668168961`}}], 
            LineBox[{{-7.613148694696768, 
             0.0001716690120368014}, {-7.6110463315553005`, 
             0.00017200563537156377`}, {-7.609772172075626, 
             0.00017220994733890826`}, {-7.607606100960179, 
             0.0001725577942250922}}], 
            LineBox[{{-8.052228850165694, 
             0.0001134137863755269}, {-8.050174760233748, 
             0.00011363643252293443`}, {-8.04824905092255, 
             0.00011384554151983028`}, {-8.045520962731677, 
             0.00011414240698703892`}}]},
           Annotation[#, "Charting`Private`Tag$142955#4"]& ], 
          TagBox[
           {RGBColor[0, 
             NCache[
              Rational[2, 3], 0.6666666666666666], 0], Thickness[0.006], 
            Opacity[1.], LineBox[CompressedData["
1:eJxFzn0s1AEYB/DfHR1XDqe6O4fr7kQdWTnsMlbeVpd167ykLa95mbdy0xAO
pVr4IxvSXJpKUpGuLdcoOS26y5GrMy8rL2XUmBoaw/W61fM823ffff757uHF
y0KTyARBSP7kb/OMy9PVbxy7iH/X65skF/ejswoN1us6tPan0ifuNTqDlFrh
0o1+Snnvq25Hh9PVVV8a0KXOJf4+crSicqltjIsmvb3gVdjHBwujslO789A0
QWC7ORe9X+tpGdzHA9vfJ58tzUS/GHK/m8FCPx+6OBjSwwUnslodhOno+F1m
J62YaCn7zNTOsm1g99gaZ7chDu6LSVmuu9GNKv6qY74D2K6DMp+utcd/k4Vz
LXx0WzWDN5thB55ICTjB1bDBkWrnUSkdnaLsV+tjbMGOQR2PgttYYI+ohNFO
E/QiK9TCLZIJ9peZPJxVMcDT4lMl9WS0SMNJD4/cCh7Xll4iGreAGYkqa+PS
ZrDxtuDOggQtSo7I/KiwAfMGeg/qFujgWj3psqkEnXZ0gbr3mjVY/0PK181Y
gXOO7bnJLrQE567VCWNcaeDr+sp6v8lNuNeyUszM2wi+YpjL/iSgglOIkNFb
nWbg6DgfNnGcAlZSVbJQ2gZwc/sNT0WDCdj0sa3lYBgZXDTB6mmhksCBTjbD
Kwd+qf87iEOXFDQZwZVHTica6tCT5wxylyp0wVR104gc3XqPbe4lQTt5bH85
/20dTBGLvGO90OF5NdInAnR902oyjYPeR+u4+oyCznnn9505sgaeiQpW6vPR
nuXNr3bI0OfVFuNFCWgOf8DC7TA64nNYWpkDuoGlKp6koxcPMRQiCrr8wYhm
+usq+MOY94TvFNrFqna5ahid62ekzenQmsxop4Au9G+/7jM8
             "]]},
           
           Annotation[#, 
            "Charting`Private`Tag$142955#5"]& ]}, {}, {}}, {{}, {{}, 
          {RGBColor[0, 0, 
            NCache[
             Rational[2, 3], 0.6666666666666666]], PointSize[0.02], Thickness[
           0.006], PointBox[{{-8.517193191416238, 
            0.0001824}, {-7.756387362382477, 0.0003499}, {-6.997679986510124, 
            0.0005952}, {-6.237876725361546, 0.0008907}, {-5.477683295516359, 
            0.0011032}, {-4.71789105605221, 0.0010224}, {-3.958066943929553, 
            0.0008136}, {-3.198215722171898, 
            0.0006678}, {-2.4383704524658496`, 0.0005919}, {-1.67851471601468,
             0.000542}}], {{
             LineBox[{{-8.517193191416238, 0.0001824}, {-8.517193191416238, 
              0.0001824}}], 
             LineBox[{
              Offset[{0, 1.5}, {-8.517193191416238, 0.0001824}], 
               Offset[{0, -1.5}, {-8.517193191416238, 0.0001824}]}], 
             LineBox[{
              Offset[{0, 1.5}, {-8.517193191416238, 0.0001824}], 
               Offset[{0, -1.5}, {-8.517193191416238, 0.0001824}]}], 
             LineBox[{{-8.517193191416238, 
              0.00031327156821619995`}, {-8.517193191416238, 
              0.0000515284317838}}], 
             LineBox[{
              Offset[{1.5, 0}, {-8.517193191416238, 0.00031327156821619995`}],
                Offset[{-1.5, 0}, {-8.517193191416238, 
                0.00031327156821619995`}]}], 
             LineBox[{
              Offset[{1.5, 0}, {-8.517193191416238, 0.0000515284317838}], 
               Offset[{-1.5, 0}, {-8.517193191416238, 
                0.0000515284317838}]}]}, {
             LineBox[{{-7.756387362382477, 0.0003499}, {-7.756387362382477, 
              0.0003499}}], 
             LineBox[{
              Offset[{0, 1.5}, {-7.756387362382477, 0.0003499}], 
               Offset[{0, -1.5}, {-7.756387362382477, 0.0003499}]}], 
             LineBox[{
              Offset[{0, 1.5}, {-7.756387362382477, 0.0003499}], 
               Offset[{0, -1.5}, {-7.756387362382477, 0.0003499}]}], 
             LineBox[{{-7.756387362382477, 
              0.000539520531446217}, {-7.756387362382477, 
              0.000160279468553783}}], 
             LineBox[{
              Offset[{1.5, 0}, {-7.756387362382477, 0.000539520531446217}], 
               Offset[{-1.5, 0}, {-7.756387362382477, 
                0.000539520531446217}]}], 
             LineBox[{
              Offset[{1.5, 0}, {-7.756387362382477, 0.000160279468553783}], 
               Offset[{-1.5, 0}, {-7.756387362382477, 
                0.000160279468553783}]}]}, {
             LineBox[{{-6.997679986510124, 0.0005952}, {-6.997679986510124, 
              0.0005952}}], 
             LineBox[{
              Offset[{0, 1.5}, {-6.997679986510124, 0.0005952}], 
               Offset[{0, -1.5}, {-6.997679986510124, 0.0005952}]}], 
             LineBox[{
              Offset[{0, 1.5}, {-6.997679986510124, 0.0005952}], 
               Offset[{0, -1.5}, {-6.997679986510124, 0.0005952}]}], 
             LineBox[{{-6.997679986510124, 
              0.000840591884904895}, {-6.997679986510124, 
              0.00034980811509510506`}}], 
             LineBox[{
              Offset[{1.5, 0}, {-6.997679986510124, 0.000840591884904895}], 
               Offset[{-1.5, 0}, {-6.997679986510124, 
                0.000840591884904895}]}], 
             LineBox[{
              Offset[{1.5, 0}, {-6.997679986510124, 0.00034980811509510506`}],
                Offset[{-1.5, 0}, {-6.997679986510124, 
                0.00034980811509510506`}]}]}, {
             LineBox[{{-6.237876725361546, 0.0008907}, {-6.237876725361546, 
              0.0008907}}], 
             LineBox[{
              Offset[{0, 1.5}, {-6.237876725361546, 0.0008907}], 
               Offset[{0, -1.5}, {-6.237876725361546, 0.0008907}]}], 
             LineBox[{
              Offset[{0, 1.5}, {-6.237876725361546, 0.0008907}], 
               Offset[{0, -1.5}, {-6.237876725361546, 0.0008907}]}], 
             LineBox[{{-6.237876725361546, 
              0.001196079709160197}, {-6.237876725361546, 
              0.000585320290839803}}], 
             LineBox[{
              Offset[{1.5, 0}, {-6.237876725361546, 0.001196079709160197}], 
               Offset[{-1.5, 0}, {-6.237876725361546, 
                0.001196079709160197}]}], 
             LineBox[{
              Offset[{1.5, 0}, {-6.237876725361546, 0.000585320290839803}], 
               Offset[{-1.5, 0}, {-6.237876725361546, 
                0.000585320290839803}]}]}, {
             LineBox[{{-5.477683295516359, 0.0011032}, {-5.477683295516359, 
              0.0011032}}], 
             LineBox[{
              Offset[{0, 1.5}, {-5.477683295516359, 0.0011032}], 
               Offset[{0, -1.5}, {-5.477683295516359, 0.0011032}]}], 
             LineBox[{
              Offset[{0, 1.5}, {-5.477683295516359, 0.0011032}], 
               Offset[{0, -1.5}, {-5.477683295516359, 0.0011032}]}], 
             LineBox[{{-5.477683295516359, 
              0.0014385538761103299`}, {-5.477683295516359, 
              0.00076784612388967}}], 
             LineBox[{
              Offset[{1.5, 0}, {-5.477683295516359, 0.0014385538761103299`}], 
               Offset[{-1.5, 0}, {-5.477683295516359, 
                0.0014385538761103299`}]}], 
             LineBox[{
              Offset[{1.5, 0}, {-5.477683295516359, 0.00076784612388967}], 
               Offset[{-1.5, 0}, {-5.477683295516359, 
                0.00076784612388967}]}]}, {
             LineBox[{{-4.71789105605221, 0.0010224}, {-4.71789105605221, 
              0.0010224}}], 
             LineBox[{
              Offset[{0, 1.5}, {-4.71789105605221, 0.0010224}], 
               Offset[{0, -1.5}, {-4.71789105605221, 0.0010224}]}], 
             LineBox[{
              Offset[{0, 1.5}, {-4.71789105605221, 0.0010224}], 
               Offset[{0, -1.5}, {-4.71789105605221, 0.0010224}]}], 
             LineBox[{{-4.71789105605221, 
              0.0013475830007610848`}, {-4.71789105605221, 
              0.000697216999238915}}], 
             LineBox[{
              Offset[{1.5, 0}, {-4.71789105605221, 0.0013475830007610848`}], 
               Offset[{-1.5, 0}, {-4.71789105605221, 
                0.0013475830007610848`}]}], 
             LineBox[{
              Offset[{1.5, 0}, {-4.71789105605221, 0.000697216999238915}], 
               Offset[{-1.5, 0}, {-4.71789105605221, 
                0.000697216999238915}]}]}, {
             LineBox[{{-3.958066943929553, 0.0008136}, {-3.958066943929553, 
              0.0008136}}], 
             LineBox[{
              Offset[{0, 1.5}, {-3.958066943929553, 0.0008136}], 
               Offset[{0, -1.5}, {-3.958066943929553, 0.0008136}]}], 
             LineBox[{
              Offset[{0, 1.5}, {-3.958066943929553, 0.0008136}], 
               Offset[{0, -1.5}, {-3.958066943929553, 0.0008136}]}], 
             LineBox[{{-3.958066943929553, 
              0.0011005449030343241`}, {-3.958066943929553, 
              0.000526655096965676}}], 
             LineBox[{
              Offset[{1.5, 0}, {-3.958066943929553, 0.0011005449030343241`}], 
               Offset[{-1.5, 0}, {-3.958066943929553, 
                0.0011005449030343241`}]}], 
             LineBox[{
              Offset[{1.5, 0}, {-3.958066943929553, 0.000526655096965676}], 
               Offset[{-1.5, 0}, {-3.958066943929553, 
                0.000526655096965676}]}]}, {
             LineBox[{{-3.198215722171898, 0.0006678}, {-3.198215722171898, 
              0.0006678}}], 
             LineBox[{
              Offset[{0, 1.5}, {-3.198215722171898, 0.0006678}], 
               Offset[{0, -1.5}, {-3.198215722171898, 0.0006678}]}], 
             LineBox[{
              Offset[{0, 1.5}, {-3.198215722171898, 0.0006678}], 
               Offset[{0, -1.5}, {-3.198215722171898, 0.0006678}]}], 
             LineBox[{{-3.198215722171898, 
              0.000931110638775748}, {-3.198215722171898, 
              0.00040448936122425196`}}], 
             LineBox[{
              Offset[{1.5, 0}, {-3.198215722171898, 0.000931110638775748}], 
               Offset[{-1.5, 0}, {-3.198215722171898, 
                0.000931110638775748}]}], 
             LineBox[{
              Offset[{1.5, 0}, {-3.198215722171898, 0.00040448936122425196`}],
                Offset[{-1.5, 0}, {-3.198215722171898, 
                0.00040448936122425196`}]}]}, {
             LineBox[{{-2.4383704524658496`, 
              0.0005919}, {-2.4383704524658496`, 0.0005919}}], 
             LineBox[{
              Offset[{0, 1.5}, {-2.4383704524658496`, 0.0005919}], 
               Offset[{0, -1.5}, {-2.4383704524658496`, 0.0005919}]}], 
             LineBox[{
              Offset[{0, 1.5}, {-2.4383704524658496`, 0.0005919}], 
               Offset[{0, -1.5}, {-2.4383704524658496`, 0.0005919}]}], 
             LineBox[{{-2.4383704524658496`, 
              0.000838162126676099}, {-2.4383704524658496`, 
              0.00034563787332390103`}}], 
             LineBox[{
              Offset[{1.5, 0}, {-2.4383704524658496`, 0.000838162126676099}], 
               Offset[{-1.5, 0}, {-2.4383704524658496`, 
                0.000838162126676099}]}], 
             LineBox[{
              Offset[{1.5, 0}, {-2.4383704524658496`, 
                0.00034563787332390103`}], 
               Offset[{-1.5, 0}, {-2.4383704524658496`, 
                0.00034563787332390103`}]}]}, {
             LineBox[{{-1.67851471601468, 0.000542}, {-1.67851471601468, 
              0.000542}}], 
             LineBox[{
              Offset[{0, 1.5}, {-1.67851471601468, 0.000542}], 
               Offset[{0, -1.5}, {-1.67851471601468, 0.000542}]}], 
             LineBox[{
              Offset[{0, 1.5}, {-1.67851471601468, 0.000542}], 
               Offset[{0, -1.5}, {-1.67851471601468, 0.000542}]}], 
             LineBox[{{-1.67851471601468, 
              0.0007700965322577879}, {-1.67851471601468, 
              0.00031390346774221197`}}], 
             LineBox[{
              Offset[{1.5, 0}, {-1.67851471601468, 0.0007700965322577879}], 
               Offset[{-1.5, 0}, {-1.67851471601468, 
                0.0007700965322577879}]}], 
             LineBox[{
              Offset[{1.5, 0}, {-1.67851471601468, 0.00031390346774221197`}], 
               Offset[{-1.5, 0}, {-1.67851471601468, 
                0.00031390346774221197`}]}]}}}, 
          {RGBColor[
            NCache[
             Rational[2, 3], 0.6666666666666666], 0.33333333333333337`, 0], 
           PointSize[0.02], Thickness[0.006], 
           PointBox[{{-8.517193191416238, 0.0000754}, {-7.756387362382477, 
            0.0001512}, {-6.997679986510124, 0.0003131}, {-6.237876725361546, 
            0.0005897}, {-5.477683295516359, 0.0009772}, {-4.71789105605221, 
            0.0013661}, {-3.958066943929553, 0.0015767}, {-3.198215722171898, 
            0.0013127}, {-2.4383704524658496`, 0.0009635}, {-1.67851471601468,
             0.0007213}}], {{
             LineBox[{{-8.517193191416238, 0.0000754}, {-8.517193191416238, 
              0.0000754}}], 
             LineBox[{
              Offset[{0, 1.5}, {-8.517193191416238, 0.0000754}], 
               Offset[{0, -1.5}, {-8.517193191416238, 0.0000754}]}], 
             LineBox[{
              Offset[{0, 1.5}, {-8.517193191416238, 0.0000754}], 
               Offset[{0, -1.5}, {-8.517193191416238, 0.0000754}]}], 
             LineBox[{{-8.517193191416238, 
              0.0001646345381721831}, {-8.517193191416238, \
-0.00001383453817218309}}], 
             LineBox[{
              Offset[{1.5, 0}, {-8.517193191416238, 0.0001646345381721831}], 
               Offset[{-1.5, 0}, {-8.517193191416238, 
                0.0001646345381721831}]}], 
             LineBox[{
              Offset[{1.5, 0}, {-8.517193191416238, -0.00001383453817218309}],
                Offset[{-1.5, 
                 0}, {-8.517193191416238, -0.00001383453817218309}]}]}, {
             LineBox[{{-7.756387362382477, 0.0001512}, {-7.756387362382477, 
              0.0001512}}], 
             LineBox[{
              Offset[{0, 1.5}, {-7.756387362382477, 0.0001512}], 
               Offset[{0, -1.5}, {-7.756387362382477, 0.0001512}]}], 
             LineBox[{
              Offset[{0, 1.5}, {-7.756387362382477, 0.0001512}], 
               Offset[{0, -1.5}, {-7.756387362382477, 0.0001512}]}], 
             LineBox[{{-7.756387362382477, 
              0.00026949012026603297`}, {-7.756387362382477, 
              0.000032909879733966996`}}], 
             LineBox[{
              Offset[{1.5, 0}, {-7.756387362382477, 0.00026949012026603297`}],
                Offset[{-1.5, 0}, {-7.756387362382477, 
                0.00026949012026603297`}]}], 
             LineBox[{
              Offset[{1.5, 0}, {-7.756387362382477, 
                0.000032909879733966996`}], 
               Offset[{-1.5, 0}, {-7.756387362382477, 
                0.000032909879733966996`}]}]}, {
             LineBox[{{-6.997679986510124, 0.0003131}, {-6.997679986510124, 
              0.0003131}}], 
             LineBox[{
              Offset[{0, 1.5}, {-6.997679986510124, 0.0003131}], 
               Offset[{0, -1.5}, {-6.997679986510124, 0.0003131}]}], 
             LineBox[{
              Offset[{0, 1.5}, {-6.997679986510124, 0.0003131}], 
               Offset[{0, -1.5}, {-6.997679986510124, 0.0003131}]}], 
             LineBox[{{-6.997679986510124, 
              0.000489308511257088}, {-6.997679986510124, 
              0.00013689148874291201`}}], 
             LineBox[{
              Offset[{1.5, 0}, {-6.997679986510124, 0.000489308511257088}], 
               Offset[{-1.5, 0}, {-6.997679986510124, 
                0.000489308511257088}]}], 
             LineBox[{
              Offset[{1.5, 0}, {-6.997679986510124, 0.00013689148874291201`}],
                Offset[{-1.5, 0}, {-6.997679986510124, 
                0.00013689148874291201`}]}]}, {
             LineBox[{{-6.237876725361546, 0.0005897}, {-6.237876725361546, 
              0.0005897}}], 
             LineBox[{
              Offset[{0, 1.5}, {-6.237876725361546, 0.0005897}], 
               Offset[{0, -1.5}, {-6.237876725361546, 0.0005897}]}], 
             LineBox[{
              Offset[{0, 1.5}, {-6.237876725361546, 0.0005897}], 
               Offset[{0, -1.5}, {-6.237876725361546, 0.0005897}]}], 
             LineBox[{{-6.237876725361546, 
              0.000834697824345307}, {-6.237876725361546, 
              0.00034470217565469295`}}], 
             LineBox[{
              Offset[{1.5, 0}, {-6.237876725361546, 0.000834697824345307}], 
               Offset[{-1.5, 0}, {-6.237876725361546, 
                0.000834697824345307}]}], 
             LineBox[{
              Offset[{1.5, 0}, {-6.237876725361546, 0.00034470217565469295`}],
                Offset[{-1.5, 0}, {-6.237876725361546, 
                0.00034470217565469295`}]}]}, {
             LineBox[{{-5.477683295516359, 0.0009772}, {-5.477683295516359, 
              0.0009772}}], 
             LineBox[{
              Offset[{0, 1.5}, {-5.477683295516359, 0.0009772}], 
               Offset[{0, -1.5}, {-5.477683295516359, 0.0009772}]}], 
             LineBox[{
              Offset[{0, 1.5}, {-5.477683295516359, 0.0009772}], 
               Offset[{0, -1.5}, {-5.477683295516359, 0.0009772}]}], 
             LineBox[{{-5.477683295516359, 
              0.00128696784228857}, {-5.477683295516359, 
              0.0006674321577114299}}], 
             LineBox[{
              Offset[{1.5, 0}, {-5.477683295516359, 0.00128696784228857}], 
               Offset[{-1.5, 0}, {-5.477683295516359, 0.00128696784228857}]}],
              LineBox[{
              Offset[{1.5, 0}, {-5.477683295516359, 0.0006674321577114299}], 
               Offset[{-1.5, 0}, {-5.477683295516359, 
                0.0006674321577114299}]}]}, {
             LineBox[{{-4.71789105605221, 0.0013661}, {-4.71789105605221, 
              0.0013661}}], 
             LineBox[{
              Offset[{0, 1.5}, {-4.71789105605221, 0.0013661}], 
               Offset[{0, -1.5}, {-4.71789105605221, 0.0013661}]}], 
             LineBox[{
              Offset[{0, 1.5}, {-4.71789105605221, 0.0013661}], 
               Offset[{0, -1.5}, {-4.71789105605221, 0.0013661}]}], 
             LineBox[{{-4.71789105605221, 
              0.001742001705359383}, {-4.71789105605221, 
              0.000990198294640617}}], 
             LineBox[{
              Offset[{1.5, 0}, {-4.71789105605221, 0.001742001705359383}], 
               Offset[{-1.5, 0}, {-4.71789105605221, 0.001742001705359383}]}],
              LineBox[{
              Offset[{1.5, 0}, {-4.71789105605221, 0.000990198294640617}], 
               Offset[{-1.5, 0}, {-4.71789105605221, 
                0.000990198294640617}]}]}, {
             LineBox[{{-3.958066943929553, 0.0015767}, {-3.958066943929553, 
              0.0015767}}], 
             LineBox[{
              Offset[{0, 1.5}, {-3.958066943929553, 0.0015767}], 
               Offset[{0, -1.5}, {-3.958066943929553, 0.0015767}]}], 
             LineBox[{
              Offset[{0, 1.5}, {-3.958066943929553, 0.0015767}], 
               Offset[{0, -1.5}, {-3.958066943929553, 0.0015767}]}], 
             LineBox[{{-3.958066943929553, 
              0.001969129753091061}, {-3.958066943929553, 
              0.0011842702469089391`}}], 
             LineBox[{
              Offset[{1.5, 0}, {-3.958066943929553, 0.001969129753091061}], 
               Offset[{-1.5, 0}, {-3.958066943929553, 
                0.001969129753091061}]}], 
             LineBox[{
              Offset[{1.5, 0}, {-3.958066943929553, 0.0011842702469089391`}], 
               Offset[{-1.5, 0}, {-3.958066943929553, 
                0.0011842702469089391`}]}]}, {
             LineBox[{{-3.198215722171898, 0.0013127}, {-3.198215722171898, 
              0.0013127}}], 
             LineBox[{
              Offset[{0, 1.5}, {-3.198215722171898, 0.0013127}], 
               Offset[{0, -1.5}, {-3.198215722171898, 0.0013127}]}], 
             LineBox[{
              Offset[{0, 1.5}, {-3.198215722171898, 0.0013127}], 
               Offset[{0, -1.5}, {-3.198215722171898, 0.0013127}]}], 
             LineBox[{{-3.198215722171898, 
              0.001673641808314012}, {-3.198215722171898, 
              0.000951758191685988}}], 
             LineBox[{
              Offset[{1.5, 0}, {-3.198215722171898, 0.001673641808314012}], 
               Offset[{-1.5, 0}, {-3.198215722171898, 
                0.001673641808314012}]}], 
             LineBox[{
              Offset[{1.5, 0}, {-3.198215722171898, 0.000951758191685988}], 
               Offset[{-1.5, 0}, {-3.198215722171898, 
                0.000951758191685988}]}]}, {
             LineBox[{{-2.4383704524658496`, 
              0.0009635}, {-2.4383704524658496`, 0.0009635}}], 
             LineBox[{
              Offset[{0, 1.5}, {-2.4383704524658496`, 0.0009635}], 
               Offset[{0, -1.5}, {-2.4383704524658496`, 0.0009635}]}], 
             LineBox[{
              Offset[{0, 1.5}, {-2.4383704524658496`, 0.0009635}], 
               Offset[{0, -1.5}, {-2.4383704524658496`, 0.0009635}]}], 
             LineBox[{{-2.4383704524658496`, 
              0.001268673525851901}, {-2.4383704524658496`, 
              0.0006583264741480989}}], 
             LineBox[{
              Offset[{1.5, 0}, {-2.4383704524658496`, 0.001268673525851901}], 
               Offset[{-1.5, 0}, {-2.4383704524658496`, 
                0.001268673525851901}]}], 
             LineBox[{
              Offset[{1.5, 0}, {-2.4383704524658496`, 0.0006583264741480989}],
                Offset[{-1.5, 0}, {-2.4383704524658496`, 
                0.0006583264741480989}]}]}, {
             LineBox[{{-1.67851471601468, 0.0007213}, {-1.67851471601468, 
              0.0007213}}], 
             LineBox[{
              Offset[{0, 1.5}, {-1.67851471601468, 0.0007213}], 
               Offset[{0, -1.5}, {-1.67851471601468, 0.0007213}]}], 
             LineBox[{
              Offset[{0, 1.5}, {-1.67851471601468, 0.0007213}], 
               Offset[{0, -1.5}, {-1.67851471601468, 0.0007213}]}], 
             LineBox[{{-1.67851471601468, 
              0.000994193350561681}, {-1.67851471601468, 
              0.00044840664943831903`}}], 
             LineBox[{
              Offset[{1.5, 0}, {-1.67851471601468, 0.000994193350561681}], 
               Offset[{-1.5, 0}, {-1.67851471601468, 0.000994193350561681}]}],
              LineBox[{
              Offset[{1.5, 0}, {-1.67851471601468, 0.00044840664943831903`}], 
               Offset[{-1.5, 0}, {-1.67851471601468, 
                0.00044840664943831903`}]}]}}}, 
          {RGBColor[0, 
            NCache[
             Rational[2, 3], 0.6666666666666666], 0], PointSize[0.02], 
           Thickness[0.006], 
           PointBox[{{-8.517193191416238, 0.}, {-7.756387362382477, 
            0.}, {-6.997679986510124, 0.}, {-6.237876725361546, 
            0.}, {-5.477683295516359, 0.}, {-4.71789105605221, 
            0.}, {-3.958066943929553, 0.}, {-3.198215722171898, 
            0.}, {-2.4383704524658496`, 0.}, {-1.67851471601468, 
            0.}}], {{
             LineBox[{{-8.517193191416238, 0.}, {-8.517193191416238, 0.}}], 
             LineBox[{
              Offset[{0, 1.5}, {-8.517193191416238, 0.}], 
               Offset[{0, -1.5}, {-8.517193191416238, 0.}]}], 
             LineBox[{
              Offset[{0, 1.5}, {-8.517193191416238, 0.}], 
               Offset[{0, -1.5}, {-8.517193191416238, 0.}]}]}, {
             LineBox[{{-7.756387362382477, 0.}, {-7.756387362382477, 0.}}], 
             LineBox[{
              Offset[{0, 1.5}, {-7.756387362382477, 0.}], 
               Offset[{0, -1.5}, {-7.756387362382477, 0.}]}], 
             LineBox[{
              Offset[{0, 1.5}, {-7.756387362382477, 0.}], 
               Offset[{0, -1.5}, {-7.756387362382477, 0.}]}]}, {
             LineBox[{{-6.997679986510124, 0.}, {-6.997679986510124, 0.}}], 
             LineBox[{
              Offset[{0, 1.5}, {-6.997679986510124, 0.}], 
               Offset[{0, -1.5}, {-6.997679986510124, 0.}]}], 
             LineBox[{
              Offset[{0, 1.5}, {-6.997679986510124, 0.}], 
               Offset[{0, -1.5}, {-6.997679986510124, 0.}]}]}, {
             LineBox[{{-6.237876725361546, 0.}, {-6.237876725361546, 0.}}], 
             LineBox[{
              Offset[{0, 1.5}, {-6.237876725361546, 0.}], 
               Offset[{0, -1.5}, {-6.237876725361546, 0.}]}], 
             LineBox[{
              Offset[{0, 1.5}, {-6.237876725361546, 0.}], 
               Offset[{0, -1.5}, {-6.237876725361546, 0.}]}]}, {
             LineBox[{{-5.477683295516359, 0.}, {-5.477683295516359, 0.}}], 
             LineBox[{
              Offset[{0, 1.5}, {-5.477683295516359, 0.}], 
               Offset[{0, -1.5}, {-5.477683295516359, 0.}]}], 
             LineBox[{
              Offset[{0, 1.5}, {-5.477683295516359, 0.}], 
               Offset[{0, -1.5}, {-5.477683295516359, 0.}]}]}, {
             LineBox[{{-4.71789105605221, 0.}, {-4.71789105605221, 0.}}], 
             LineBox[{
              Offset[{0, 1.5}, {-4.71789105605221, 0.}], 
               Offset[{0, -1.5}, {-4.71789105605221, 0.}]}], 
             LineBox[{
              Offset[{0, 1.5}, {-4.71789105605221, 0.}], 
               Offset[{0, -1.5}, {-4.71789105605221, 0.}]}]}, {
             LineBox[{{-3.958066943929553, 0.}, {-3.958066943929553, 0.}}], 
             LineBox[{
              Offset[{0, 1.5}, {-3.958066943929553, 0.}], 
               Offset[{0, -1.5}, {-3.958066943929553, 0.}]}], 
             LineBox[{
              Offset[{0, 1.5}, {-3.958066943929553, 0.}], 
               Offset[{0, -1.5}, {-3.958066943929553, 0.}]}]}, {
             LineBox[{{-3.198215722171898, 0.}, {-3.198215722171898, 0.}}], 
             LineBox[{
              Offset[{0, 1.5}, {-3.198215722171898, 0.}], 
               Offset[{0, -1.5}, {-3.198215722171898, 0.}]}], 
             LineBox[{
              Offset[{0, 1.5}, {-3.198215722171898, 0.}], 
               Offset[{0, -1.5}, {-3.198215722171898, 0.}]}]}, {
             LineBox[{{-2.4383704524658496`, 0.}, {-2.4383704524658496`, 
              0.}}], LineBox[{
              Offset[{0, 1.5}, {-2.4383704524658496`, 0.}], 
               Offset[{0, -1.5}, {-2.4383704524658496`, 0.}]}], 
             LineBox[{
              Offset[{0, 1.5}, {-2.4383704524658496`, 0.}], 
               Offset[{0, -1.5}, {-2.4383704524658496`, 0.}]}]}, {
             LineBox[{{-1.67851471601468, 0.}, {-1.67851471601468, 0.}}], 
             LineBox[{
              Offset[{0, 1.5}, {-1.67851471601468, 0.}], 
               Offset[{0, -1.5}, {-1.67851471601468, 0.}]}], 
             LineBox[{
              Offset[{0, 1.5}, {-1.67851471601468, 0.}], 
               Offset[{0, -1.5}, {-1.67851471601468, 
                0.}]}]}}}, {}}, {}, {}, {}, {}}},
       AspectRatio->NCache[GoldenRatio^(-1), 0.6180339887498948],
       Axes->{True, True},
       AxesLabel->{None, None},
       AxesOrigin->{-9.903487383269807, 0},
       CoordinatesToolOptions:>{"DisplayFunction" -> ({
           Exp[
            Part[#, 1]], 
           Part[#, 2]}& ), "CopiedValueFunction" -> ({
           Exp[
            Part[#, 1]], 
           Part[#, 2]}& )},
       DisplayFunction->Identity,
       Frame->{{True, True}, {True, True}},
       FrameLabel->{{
          FormBox[
          "\"\\!\\(\\*SubscriptBox[\\(P\\), \\(2\\)]\\)\"", TraditionalForm], 
          None}, {
          FormBox["\"migration rate, m\"", TraditionalForm], None}},
       FrameStyle->Directive[
         GrayLevel[0], FontSize -> 15, 
         Thickness[Large], Bold],
       FrameTicks->FrontEndValueCache[{{Automatic, Automatic}, {
           Charting`ScaledTicks[{Log, Exp}], 
           Charting`ScaledFrameTicks[{Log, Exp}]}}, {{
          Automatic, Automatic}, {{{-9.210340371976182, 
             FormBox[
              TemplateBox[{"10", 
                RowBox[{"-", "4"}]}, "Superscript", SyntaxForm -> 
               SuperscriptBox], TraditionalForm], {0.01, 0.}, {
              AbsoluteThickness[0.1]}}, {-6.907755278982137, 
             FormBox["0.001`", TraditionalForm], {0.01, 0.}, {
              AbsoluteThickness[0.1]}}, {-4.605170185988091, 
             FormBox[
              TagBox[
               InterpretationBox["\"0.010\"", 0.01, AutoDelete -> True], 
               NumberForm[#, {
                 DirectedInfinity[1], 3}]& ], TraditionalForm], {0.01, 0.}, {
              AbsoluteThickness[0.1]}}, {-2.3025850929940455`, 
             FormBox[
              TagBox[
               InterpretationBox["\"0.100\"", 0.1, AutoDelete -> True], 
               NumberForm[#, {
                 DirectedInfinity[1], 3}]& ], TraditionalForm], {0.01, 0.}, {
              AbsoluteThickness[0.1]}}, {-11.512925464970229`, 
             FormBox[
              TemplateBox[{0., 0.}, "Spacer2"], TraditionalForm], {0.005, 
             0.}, {
              AbsoluteThickness[0.1]}}, {-10.819778284410283`, 
             FormBox[
              TemplateBox[{0., 0.}, "Spacer2"], TraditionalForm], {0.005, 
             0.}, {
              AbsoluteThickness[0.1]}}, {-10.41431317630212, 
             FormBox[
              TemplateBox[{0., 0.}, "Spacer2"], TraditionalForm], {0.005, 
             0.}, {
              AbsoluteThickness[0.1]}}, {-10.126631103850338`, 
             FormBox[
              TemplateBox[{0., 0.}, "Spacer2"], TraditionalForm], {0.005, 
             0.}, {
              AbsoluteThickness[0.1]}}, {-9.903487552536127, 
             FormBox[
              TemplateBox[{0., 0.}, "Spacer2"], TraditionalForm], {0.005, 
             0.}, {
              AbsoluteThickness[0.1]}}, {-9.721165995742174, 
             FormBox[
              TemplateBox[{0., 0.}, "Spacer2"], TraditionalForm], {0.005, 
             0.}, {
              AbsoluteThickness[0.1]}}, {-9.567015315914915, 
             FormBox[
              TemplateBox[{0., 0.}, "Spacer2"], TraditionalForm], {0.005, 
             0.}, {
              AbsoluteThickness[0.1]}}, {-9.433483923290392, 
             FormBox[
              TemplateBox[{0., 0.}, "Spacer2"], TraditionalForm], {0.005, 
             0.}, {
              AbsoluteThickness[0.1]}}, {-9.315700887634009, 
             FormBox[
              TemplateBox[{0., 0.}, "Spacer2"], TraditionalForm], {0.005, 
             0.}, {
              AbsoluteThickness[0.1]}}, {-8.517193191416238, 
             FormBox[
              TemplateBox[{0., 0.}, "Spacer2"], TraditionalForm], {0.005, 
             0.}, {
              AbsoluteThickness[0.1]}}, {-8.111728083308073, 
             FormBox[
              TemplateBox[{0., 0.}, "Spacer2"], TraditionalForm], {0.005, 
             0.}, {
              AbsoluteThickness[0.1]}}, {-7.824046010856292, 
             FormBox[
              TemplateBox[{0., 0.}, "Spacer2"], TraditionalForm], {0.005, 
             0.}, {
              AbsoluteThickness[0.1]}}, {-7.600902459542082, 
             FormBox[
              TemplateBox[{0., 0.}, "Spacer2"], TraditionalForm], {0.005, 
             0.}, {
              AbsoluteThickness[0.1]}}, {-7.418580902748128, 
             FormBox[
              TemplateBox[{0., 0.}, "Spacer2"], TraditionalForm], {0.005, 
             0.}, {
              AbsoluteThickness[0.1]}}, {-7.264430222920869, 
             FormBox[
              TemplateBox[{0., 0.}, "Spacer2"], TraditionalForm], {0.005, 
             0.}, {
              AbsoluteThickness[0.1]}}, {-7.1308988302963465`, 
             FormBox[
              TemplateBox[{0., 0.}, "Spacer2"], TraditionalForm], {0.005, 
             0.}, {
              AbsoluteThickness[0.1]}}, {-7.013115794639964, 
             FormBox[
              TemplateBox[{0., 0.}, "Spacer2"], TraditionalForm], {0.005, 
             0.}, {
              AbsoluteThickness[0.1]}}, {-6.214608098422191, 
             FormBox[
              TemplateBox[{0., 0.}, "Spacer2"], TraditionalForm], {0.005, 
             0.}, {
              AbsoluteThickness[0.1]}}, {-5.809142990314028, 
             FormBox[
              TemplateBox[{0., 0.}, "Spacer2"], TraditionalForm], {0.005, 
             0.}, {
              AbsoluteThickness[0.1]}}, {-5.521460917862246, 
             FormBox[
              TemplateBox[{0., 0.}, "Spacer2"], TraditionalForm], {0.005, 
             0.}, {
              AbsoluteThickness[0.1]}}, {-5.298317366548036, 
             FormBox[
              TemplateBox[{0., 0.}, "Spacer2"], TraditionalForm], {0.005, 
             0.}, {
              AbsoluteThickness[0.1]}}, {-5.115995809754082, 
             FormBox[
              TemplateBox[{0., 0.}, "Spacer2"], TraditionalForm], {0.005, 
             0.}, {
              AbsoluteThickness[0.1]}}, {-4.961845129926823, 
             FormBox[
              TemplateBox[{0., 0.}, "Spacer2"], TraditionalForm], {0.005, 
             0.}, {
              AbsoluteThickness[0.1]}}, {-4.8283137373023015`, 
             FormBox[
              TemplateBox[{0., 0.}, "Spacer2"], TraditionalForm], {0.005, 
             0.}, {
              AbsoluteThickness[0.1]}}, {-4.710530701645918, 
             FormBox[
              TemplateBox[{0., 0.}, "Spacer2"], TraditionalForm], {0.005, 
             0.}, {
              AbsoluteThickness[0.1]}}, {-3.912023005428146, 
             FormBox[
              TemplateBox[{0., 0.}, "Spacer2"], TraditionalForm], {0.005, 
             0.}, {
              AbsoluteThickness[0.1]}}, {-3.506557897319982, 
             FormBox[
              TemplateBox[{0., 0.}, "Spacer2"], TraditionalForm], {0.005, 
             0.}, {
              AbsoluteThickness[0.1]}}, {-3.2188758248682006`, 
             FormBox[
              TemplateBox[{0., 0.}, "Spacer2"], TraditionalForm], {0.005, 
             0.}, {
              AbsoluteThickness[0.1]}}, {-2.995732273553991, 
             FormBox[
              TemplateBox[{0., 0.}, "Spacer2"], TraditionalForm], {0.005, 
             0.}, {
              AbsoluteThickness[0.1]}}, {-2.8134107167600364`, 
             FormBox[
              TemplateBox[{0., 0.}, "Spacer2"], TraditionalForm], {0.005, 
             0.}, {
              AbsoluteThickness[0.1]}}, {-2.659260036932778, 
             FormBox[
              TemplateBox[{0., 0.}, "Spacer2"], TraditionalForm], {0.005, 
             0.}, {
              AbsoluteThickness[0.1]}}, {-2.5257286443082556`, 
             FormBox[
              TemplateBox[{0., 0.}, "Spacer2"], TraditionalForm], {0.005, 
             0.}, {
              AbsoluteThickness[0.1]}}, {-2.4079456086518722`, 
             FormBox[
              TemplateBox[{0., 0.}, "Spacer2"], TraditionalForm], {0.005, 
             0.}, {
              AbsoluteThickness[0.1]}}, {-1.6094379124341003`, 
             FormBox[
              TemplateBox[{0., 0.}, "Spacer2"], TraditionalForm], {0.005, 
             0.}, {
              AbsoluteThickness[0.1]}}, {-1.2039728043259361`, 
             FormBox[
              TemplateBox[{0., 0.}, "Spacer2"], TraditionalForm], {0.005, 
             0.}, {
              AbsoluteThickness[0.1]}}, {-0.916290731874155, 
             FormBox[
              TemplateBox[{0., 0.}, "Spacer2"], TraditionalForm], {0.005, 
             0.}, {
              AbsoluteThickness[0.1]}}, {-0.6931471805599453, 
             FormBox[
              TemplateBox[{0., 0.}, "Spacer2"], TraditionalForm], {0.005, 
             0.}, {
              AbsoluteThickness[0.1]}}, {-0.5108256237659907, 
             FormBox[
              TemplateBox[{0., 0.}, "Spacer2"], TraditionalForm], {0.005, 
             0.}, {
              AbsoluteThickness[0.1]}}, {-0.35667494393873245`, 
             FormBox[
              TemplateBox[{0., 0.}, "Spacer2"], TraditionalForm], {0.005, 
             0.}, {
              AbsoluteThickness[0.1]}}, {-0.2231435513142097, 
             FormBox[
              TemplateBox[{0., 0.}, "Spacer2"], TraditionalForm], {0.005, 
             0.}, {
              AbsoluteThickness[0.1]}}, {-0.10536051565782628`, 
             FormBox[
              TemplateBox[{0., 0.}, "Spacer2"], TraditionalForm], {0.005, 
             0.}, {
              AbsoluteThickness[0.1]}}, {0., 
             FormBox[
              TemplateBox[{0., 0.}, "Spacer2"], TraditionalForm], {0.005, 
             0.}, {
              AbsoluteThickness[0.1]}}, {0.4054651081081644, 
             FormBox[
```
