## Supplementary material for "Establishment of local adaptation in partly self-fertilizing populations": Contains simulator source code and Mathematica notebook that can be used to reproduce all theoretical derivations and figures in the manuscript.: mating_system_single_locus_revision.nb (part 6 of 22)

```
              TemplateBox[{0., 0.}, "Spacer2"], TraditionalForm], {0.005, 
             0.}, {
              AbsoluteThickness[0.1]}}, {0.6931471805599453, 
             FormBox[
              TemplateBox[{0., 0.}, "Spacer2"], TraditionalForm], {0.005, 
             0.}, {
              AbsoluteThickness[0.1]}}, {0.9162907318741551, 
             FormBox[
              TemplateBox[{0., 0.}, "Spacer2"], TraditionalForm], {0.005, 
             0.}, {
              AbsoluteThickness[0.1]}}}, {{-9.210340371976182, 
             FormBox[
              TemplateBox[{0., 0.}, "Spacer2"], TraditionalForm], {0.01, 0.}, {
              AbsoluteThickness[0.1]}}, {-6.907755278982137, 
             FormBox[
              TemplateBox[{0., 0.}, "Spacer2"], TraditionalForm], {0.01, 0.}, {
              AbsoluteThickness[0.1]}}, {-4.605170185988091, 
             FormBox[
              TemplateBox[{0., 0.}, "Spacer2"], TraditionalForm], {0.01, 0.}, {
              AbsoluteThickness[0.1]}}, {-2.3025850929940455`, 
             FormBox[
              TemplateBox[{0., 0.}, "Spacer2"], TraditionalForm], {0.01, 0.}, {
              AbsoluteThickness[0.1]}}, {-11.512925464970229`, 
             FormBox[
              TemplateBox[{0., 0.}, "Spacer2"], TraditionalForm], {0.005, 
             0.}, {
              AbsoluteThickness[0.1]}}, {-10.819778284410283`, 
             FormBox[
              TemplateBox[{0., 0.}, "Spacer2"], TraditionalForm], {0.005, 
             0.}, {
              AbsoluteThickness[0.1]}}, {-10.41431317630212, 
             FormBox[
              TemplateBox[{0., 0.}, "Spacer2"], TraditionalForm], {0.005, 
             0.}, {
              AbsoluteThickness[0.1]}}, {-10.126631103850338`, 
             FormBox[
              TemplateBox[{0., 0.}, "Spacer2"], TraditionalForm], {0.005, 
             0.}, {
              AbsoluteThickness[0.1]}}, {-9.903487552536127, 
             FormBox[
              TemplateBox[{0., 0.}, "Spacer2"], TraditionalForm], {0.005, 
             0.}, {
              AbsoluteThickness[0.1]}}, {-9.721165995742174, 
             FormBox[
              TemplateBox[{0., 0.}, "Spacer2"], TraditionalForm], {0.005, 
             0.}, {
              AbsoluteThickness[0.1]}}, {-9.567015315914915, 
             FormBox[
              TemplateBox[{0., 0.}, "Spacer2"], TraditionalForm], {0.005, 
             0.}, {
              AbsoluteThickness[0.1]}}, {-9.433483923290392, 
             FormBox[
              TemplateBox[{0., 0.}, "Spacer2"], TraditionalForm], {0.005, 
             0.}, {
              AbsoluteThickness[0.1]}}, {-9.315700887634009, 
             FormBox[
              TemplateBox[{0., 0.}, "Spacer2"], TraditionalForm], {0.005, 
             0.}, {
              AbsoluteThickness[0.1]}}, {-8.517193191416238, 
             FormBox[
              TemplateBox[{0., 0.}, "Spacer2"], TraditionalForm], {0.005, 
             0.}, {
              AbsoluteThickness[0.1]}}, {-8.111728083308073, 
             FormBox[
              TemplateBox[{0., 0.}, "Spacer2"], TraditionalForm], {0.005, 
             0.}, {
              AbsoluteThickness[0.1]}}, {-7.824046010856292, 
             FormBox[
              TemplateBox[{0., 0.}, "Spacer2"], TraditionalForm], {0.005, 
             0.}, {
              AbsoluteThickness[0.1]}}, {-7.600902459542082, 
             FormBox[
              TemplateBox[{0., 0.}, "Spacer2"], TraditionalForm], {0.005, 
             0.}, {
              AbsoluteThickness[0.1]}}, {-7.418580902748128, 
             FormBox[
              TemplateBox[{0., 0.}, "Spacer2"], TraditionalForm], {0.005, 
             0.}, {
              AbsoluteThickness[0.1]}}, {-7.264430222920869, 
             FormBox[
              TemplateBox[{0., 0.}, "Spacer2"], TraditionalForm], {0.005, 
             0.}, {
              AbsoluteThickness[0.1]}}, {-7.1308988302963465`, 
             FormBox[
              TemplateBox[{0., 0.}, "Spacer2"], TraditionalForm], {0.005, 
             0.}, {
              AbsoluteThickness[0.1]}}, {-7.013115794639964, 
             FormBox[
              TemplateBox[{0., 0.}, "Spacer2"], TraditionalForm], {0.005, 
             0.}, {
              AbsoluteThickness[0.1]}}, {-6.214608098422191, 
             FormBox[
              TemplateBox[{0., 0.}, "Spacer2"], TraditionalForm], {0.005, 
             0.}, {
              AbsoluteThickness[0.1]}}, {-5.809142990314028, 
             FormBox[
              TemplateBox[{0., 0.}, "Spacer2"], TraditionalForm], {0.005, 
             0.}, {
              AbsoluteThickness[0.1]}}, {-5.521460917862246, 
             FormBox[
              TemplateBox[{0., 0.}, "Spacer2"], TraditionalForm], {0.005, 
             0.}, {
              AbsoluteThickness[0.1]}}, {-5.298317366548036, 
             FormBox[
              TemplateBox[{0., 0.}, "Spacer2"], TraditionalForm], {0.005, 
             0.}, {
              AbsoluteThickness[0.1]}}, {-5.115995809754082, 
             FormBox[
              TemplateBox[{0., 0.}, "Spacer2"], TraditionalForm], {0.005, 
             0.}, {
              AbsoluteThickness[0.1]}}, {-4.961845129926823, 
             FormBox[
              TemplateBox[{0., 0.}, "Spacer2"], TraditionalForm], {0.005, 
             0.}, {
              AbsoluteThickness[0.1]}}, {-4.8283137373023015`, 
             FormBox[
              TemplateBox[{0., 0.}, "Spacer2"], TraditionalForm], {0.005, 
             0.}, {
              AbsoluteThickness[0.1]}}, {-4.710530701645918, 
             FormBox[
              TemplateBox[{0., 0.}, "Spacer2"], TraditionalForm], {0.005, 
             0.}, {
              AbsoluteThickness[0.1]}}, {-3.912023005428146, 
             FormBox[
              TemplateBox[{0., 0.}, "Spacer2"], TraditionalForm], {0.005, 
             0.}, {
              AbsoluteThickness[0.1]}}, {-3.506557897319982, 
             FormBox[
              TemplateBox[{0., 0.}, "Spacer2"], TraditionalForm], {0.005, 
             0.}, {
              AbsoluteThickness[0.1]}}, {-3.2188758248682006`, 
             FormBox[
              TemplateBox[{0., 0.}, "Spacer2"], TraditionalForm], {0.005, 
             0.}, {
              AbsoluteThickness[0.1]}}, {-2.995732273553991, 
             FormBox[
              TemplateBox[{0., 0.}, "Spacer2"], TraditionalForm], {0.005, 
             0.}, {
              AbsoluteThickness[0.1]}}, {-2.8134107167600364`, 
             FormBox[
              TemplateBox[{0., 0.}, "Spacer2"], TraditionalForm], {0.005, 
             0.}, {
              AbsoluteThickness[0.1]}}, {-2.659260036932778, 
             FormBox[
              TemplateBox[{0., 0.}, "Spacer2"], TraditionalForm], {0.005, 
             0.}, {
              AbsoluteThickness[0.1]}}, {-2.5257286443082556`, 
             FormBox[
              TemplateBox[{0., 0.}, "Spacer2"], TraditionalForm], {0.005, 
             0.}, {
              AbsoluteThickness[0.1]}}, {-2.4079456086518722`, 
             FormBox[
              TemplateBox[{0., 0.}, "Spacer2"], TraditionalForm], {0.005, 
             0.}, {
              AbsoluteThickness[0.1]}}, {-1.6094379124341003`, 
             FormBox[
              TemplateBox[{0., 0.}, "Spacer2"], TraditionalForm], {0.005, 
             0.}, {
              AbsoluteThickness[0.1]}}, {-1.2039728043259361`, 
             FormBox[
              TemplateBox[{0., 0.}, "Spacer2"], TraditionalForm], {0.005, 
             0.}, {
              AbsoluteThickness[0.1]}}, {-0.916290731874155, 
             FormBox[
              TemplateBox[{0., 0.}, "Spacer2"], TraditionalForm], {0.005, 
             0.}, {
              AbsoluteThickness[0.1]}}, {-0.6931471805599453, 
             FormBox[
              TemplateBox[{0., 0.}, "Spacer2"], TraditionalForm], {0.005, 
             0.}, {
              AbsoluteThickness[0.1]}}, {-0.5108256237659907, 
             FormBox[
              TemplateBox[{0., 0.}, "Spacer2"], TraditionalForm], {0.005, 
             0.}, {
              AbsoluteThickness[0.1]}}, {-0.35667494393873245`, 
             FormBox[
              TemplateBox[{0., 0.}, "Spacer2"], TraditionalForm], {0.005, 
             0.}, {
              AbsoluteThickness[0.1]}}, {-0.2231435513142097, 
             FormBox[
              TemplateBox[{0., 0.}, "Spacer2"], TraditionalForm], {0.005, 
             0.}, {
              AbsoluteThickness[0.1]}}, {-0.10536051565782628`, 
             FormBox[
              TemplateBox[{0., 0.}, "Spacer2"], TraditionalForm], {0.005, 
             0.}, {
              AbsoluteThickness[0.1]}}, {0., 
             FormBox[
              TemplateBox[{0., 0.}, "Spacer2"], TraditionalForm], {0.005, 
             0.}, {
              AbsoluteThickness[0.1]}}, {0.4054651081081644, 
             FormBox[
              TemplateBox[{0., 0.}, "Spacer2"], TraditionalForm], {0.005, 
             0.}, {
              AbsoluteThickness[0.1]}}, {0.6931471805599453, 
             FormBox[
              TemplateBox[{0., 0.}, "Spacer2"], TraditionalForm], {0.005, 
             0.}, {
              AbsoluteThickness[0.1]}}, {0.9162907318741551, 
             FormBox[
              TemplateBox[{0., 0.}, "Spacer2"], TraditionalForm], {0.005, 
             0.}, {
              AbsoluteThickness[0.1]}}}}}],
       GridLines->{None, None},
       GridLinesStyle->Directive[
         GrayLevel[0.5, 0.4]],
       ImagePadding->All,
       ImageSize->Medium,
       Method->{
        "DefaultBoundaryStyle" -> Automatic, "DefaultMeshStyle" -> 
         AbsolutePointSize[6], "ScalingFunctions" -> None},
       PlotRange->{{-9.903487383269807, -1.6094380817004195`}, {All, 0.0175}},
       
       PlotRangeClipping->True,
       PlotRangePadding->{{
          Scaled[0.02], 
          Scaled[0.02]}, {
          Scaled[0.05], 0}},
       Ticks->{
         Charting`ScaledTicks[{Log, Exp}], Automatic}], 
      NCache[{Rational[345, 2], -333.73835392494317`}, {
       172.5, -333.73835392494317`}], 
      ImageScaled[{0.5, 0.5}], {360, 222.49223594996212}], InsetBox[
      GraphicsBox[{{{{}, {}, 
          TagBox[
           {RGBColor[0, 0, 
             NCache[
              Rational[2, 3], 0.6666666666666666]], Thickness[0.006], Opacity[
            1.], LineBox[CompressedData["
1:eJwV1nk4VVsUAHCZCbn33Msl5LrGDBUikZUhiZTinvtSKlF6DajUI6VooEkv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             "]]},
           Annotation[#, "Charting`Private`Tag$143225#1"]& ], 
          TagBox[
           {RGBColor[0, 0, 
             NCache[
              Rational[2, 3], 0.6666666666666666]], Thickness[0.006], Opacity[
            1.], Dashing[{Small, Small}], 
            LineBox[{{-8.385389939513852, 
             0.00020845014001880102`}, {-8.382914613129497, 
             0.00020892403098204948`}}], LineBox[CompressedData["
1:eJwV1nk8VOsfB/CxVJMt+97Yd0m2IvU1IbIlzXKOLT9kF7pSaKEUleomZKlI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             "]], 
            LineBox[{{-9.657816612750535, 
             0.00006210141553097959}, {-9.655196767261657, 
             0.00006226027350142438}, {-9.6524390351681, 
             0.00006242792027233435}, {-9.564191608174314, 
             0.00006803094229246298}}], 
            LineBox[{{-7.193068727795688, 
             0.0005777264077265754}, {-7.190666153567111, 
             0.0005787979011878663}, {-7.185608102559582, 
             0.0005810581895155931}, {-7.175492000544523, 
             0.0005855971015655825}, {-7.1729629750407575`, 
             0.000586735644871994}, {-7.17068685208737, 
             0.0005877616373094474}, {-7.1672726676572855`, 
             0.0005893029399421934}, {-7.165375898529463, 
             0.0005901604183486953}, {-7.162846873025698, 
             0.0005913050545102161}, {-7.160317847521934, 
             0.0005924512117111425}, {-7.157788822018169, 
             0.0005935988890516386}, {-7.155006893964027, 
             0.0005948630887954165}, {-7.1527307710106385`, 
             0.0005958988004779453}, {-7.150201745506874, 
             0.0005970510326892553}, {-7.147799171278298, 
             0.0005981470578616532}, {-7.145409242177239, 
             0.0005992386714098741}}], 
            LineBox[{{-9.462866072014444, 
             0.00007506816840574526}, {-9.461192333805958, 
             0.00007519014496948362}, {-9.45913234831859, 
             0.00007534053369762095}}], 
            LineBox[{{-7.137291070310155, 
             0.0006029567870116104}, {-7.134901141209096, 
             0.0006040543409233656}, {-7.132498566980519, 
             0.0006051590614162272}, {-7.129843090201566, 
             0.000606381652942356}, {-7.1274405159729906`, 
             0.0006074892399130505}, {-7.125037941744414, 
             0.0006085981870045387}}], 
            LineBox[{{-8.538588194375343, 
             0.00018096440190296104`}, {-8.537573636396132, 
             0.00018113490388127484`}, {-8.537319996901335, 
             0.00018117755254687395`}, {-8.532982761540183, 
             0.00018190828095665523`}}], 
            LineBox[{{-9.688565325593675, 
             0.00006026620814891803}, {-9.688289552384326, 
             0.000060282429940272664`}, {-9.685531820290771, 
             0.000060444882270083156`}, {-9.684566614058033, 
             0.000060501841406823686`}}], 
            LineBox[{{-9.535480560444134, 
             0.00006995714853763602}, {-9.533291825863806, 
             0.00007010614390934311}, {-9.53213308402716, 
             0.00007018514855527958}}], 
            LineBox[{{-9.71310914122633, 
             0.000058839398356380634`}, {-9.711178728760842, 
             0.000058950414513092575`}}], 
            LineBox[{{-8.225868905855457, 
             0.00024106321221695204`}, {-8.22408117013342, 
             0.00024145337922065746`}}], 
            LineBox[{{-8.494201282784683, 
             0.00018856395013855387`}, {-8.49191852733145, 
             0.00018896261895262612`}, {-8.491284428594446, 
             0.0001890734978056141}, {-8.487955410225146, 
             0.00018965659411518399`}}], 
            LineBox[{{-9.448124300870472, 
             0.00007614912736186863}, {-9.444454951721102, 
             0.00007642052235157237}, {-9.443167460791496, 
             0.00007651597054980641}}], 
            LineBox[{{-9.412267678480987, 
             0.00007884167153238142}, {-9.411495183923222, 
             0.00007890068198745936}}], 
            LineBox[{{-8.30012869738609, 
             0.00022534800275064715`}, {-8.298753516061442, 
             0.0002256304301345713}}]},
           Annotation[#, "Charting`Private`Tag$143225#2"]& ], 
          TagBox[
           {RGBColor[
             NCache[
              Rational[2, 3], 0.6666666666666666], 0.33333333333333337`, 0], 
            Thickness[0.006], Opacity[1.], LineBox[CompressedData["
1:eJwV1Xk4lFsYAHAkzMw3ZpAlMVnK1iJLpWTeQnJ1yb7MfBWlsrQoUVKkCLfS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             "]]},
           Annotation[#, "Charting`Private`Tag$143225#3"]& ], 
          TagBox[
           {RGBColor[
             NCache[
              Rational[2, 3], 0.6666666666666666], 0.33333333333333337`, 0], 
            Thickness[0.006], Opacity[1.], Dashing[{Small, Small}], 
            LineBox[CompressedData["
1:eJwV1nk8lN0XAPCxU3aFlAlJKiFJo+RYJs3IXiJm5hETfpbs0xuSKCRLr1CW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             "]], 
            LineBox[{{-5.985511081258138, 
             0.0007224560750501707}, {-5.982823166761975, 
             0.0007239542492591955}, {-5.980508216478197, 
             0.0007252462705834573}, {-5.977936049496222, 
             0.0007266837242168034}, {-5.9727917155322725`, 
             0.0007295645466514067}, {-5.962503047604374, 
             0.0007353498228318545}, {-5.959930880622399, 
             0.0007368010587216478}, {-5.957358713640424, 
             0.000738254259095017}, {-5.952214379676475, 
             0.0007411665486251051}, {-5.9501566460908935`, 
             0.0007423336612268905}, {-5.947070045712525, 
             0.0007440866818875236}, {-5.944755095428747, 
             0.0007454032982591174}, {-5.942067180932584, 
             0.0007469340252650447}}], 
            LineBox[{{-7.413819724215887, 
             0.0002096135935374388}, {-7.412783866718166, 
             0.00020981634230388124`}, {-7.41071215172272, 
             0.00021022238659063053`}, {-7.409331008392424, 
             0.0002104934882232179}}], 
            LineBox[{{-7.240631210797776, 
             0.0002461495832030147}, {-7.238841438810619, 
             0.0002465560117747012}, {-7.2364008406463185`, 
             0.0002471112230640893}}], 
            LineBox[{{-8.065580434723362, 
             0.00011284543215839271`}, {-8.045039535403877, 
             0.00011510122535507428`}}], 
            LineBox[{{-7.359922225517311, 
             0.00022040792034949686`}, {-7.358430748861349, 
             0.00022071382150978813`}, {-7.352763137568697, 
             0.00022187983165122827`}, {-7.351380131942257, 
             0.00022216522391693694`}, {-7.350295421647013, 
             0.0002223892984765108}}], 
            LineBox[{{-8.11950029543701, 
             0.00010712473887486418`}, {-8.116932683022075, 
             0.00010739069386422884`}, {-8.116290779918351, 
             0.00010745728207095517`}, {-8.11292078862374, 
             0.00010780752410166627`}}], 
            LineBox[{{-7.915786373766438, 
             0.0001303217363594067}, {-7.914150257796342, 
             0.00013052624117626532`}, {-7.912388286751623, 
             0.00013074682052083286`}}], 
            LineBox[{{-5.933951994104455, 
             0.0007515684558778712}, {-5.931637043820677, 
             0.000752894043886454}, {-5.929064876838702, 
             0.0007543687724727022}, {-5.927007143253121, 
             0.0007555499588394188}}], 
            LineBox[{{-6.000828335635797, 
             0.0007139598275207604}, {-5.99851338535202, 
             0.0007152393949284575}, {-5.996069826719143, 
             0.0007165917889458973}, {-5.993504090154624, 
             0.0007180137246309837}}], 
            LineBox[{{-8.163560524477312, 
             0.00010265879798820876`}, {-8.163021325870172, 
             0.00010271234821479513`}, {-8.160582094075984, 
             0.00010295493666256927`}}], 
            LineBox[{{-7.941385295944679, 
             0.00012716168829707275`}, {-7.938817852422378, 
             0.00012747528399226216`}, {-7.936804171228415, 
             0.00012772175961572874`}}], 
            LineBox[{{-7.978210490779264, 
             0.00012274429948211374`}, {-7.9770777951076575`, 
             0.00012287795146559422`}, {-7.974686548689827, 
             0.0001231605643211564}}], 
            LineBox[{{-8.134135686202143, 
             0.00010562088817367421`}, {-8.132338357511692, 
             0.00010580446822905376`}, {-8.131953215649464, 
             0.00010584384686374015`}, {-8.127678140978583, 
             0.00010628190071648724`}}], 
            LineBox[{{-7.8907412139165345`, 
             0.00013348606041685418`}, {-7.888979242871816, 
             0.00013371142046991746`}, {-7.886965561677853, 
             0.0001339694200747088}, {-7.886361457319666, 
             0.00013404691268203983`}}], 
            LineBox[{{-7.454908738292239, 
             0.00020171665605750455`}, {-7.4543562809601225`, 
             0.00020182097070309268`}}], 
            LineBox[{{-7.482531604898188, 
             0.00019656457437333685`}, {-7.480045546903653, 
             0.00019702318324255064`}}], 
            LineBox[{{-7.306907009837225, 
             0.00023152534343395814`}, {-7.305279944394359, 
             0.00023187458541351624`}}], 
            LineBox[{{-7.371073338143182, 
             0.0002181332371764544}, {-7.369277851813797, 
             0.00021849801898654597`}}]},
           Annotation[#, "Charting`Private`Tag$143225#4"]& ], 
          TagBox[
           {RGBColor[0, 
             NCache[
              Rational[2, 3], 0.6666666666666666], 0], Thickness[0.006], 
            Opacity[1.], LineBox[CompressedData["
1:eJxFzn0s1AEYB/DfHR1XDqe6O4fr7kQdWTnsMlbeVpd167ykLa95mbdy0xAO
pVr4IxvSXJpKUpGuLdcoOS26y5GrMy8rL2XUmBoaw/W61fM823ffff757uHF
y0KTyARBSP7kb/OMy9PVbxy7iH/X65skF/ejswoN1us6tPan0ifuNTqDlFrh
0o1+Snnvq25Hh9PVVV8a0KXOJf4+crSicqltjIsmvb3gVdjHBwujslO789A0
QWC7ORe9X+tpGdzHA9vfJ58tzUS/GHK/m8FCPx+6OBjSwwUnslodhOno+F1m
J62YaCn7zNTOsm1g99gaZ7chDu6LSVmuu9GNKv6qY74D2K6DMp+utcd/k4Vz
LXx0WzWDN5thB55ICTjB1bDBkWrnUSkdnaLsV+tjbMGOQR2PgttYYI+ohNFO
E/QiK9TCLZIJ9peZPJxVMcDT4lMl9WS0SMNJD4/cCh7Xll4iGreAGYkqa+PS
ZrDxtuDOggQtSo7I/KiwAfMGeg/qFujgWj3psqkEnXZ0gbr3mjVY/0PK181Y
gXOO7bnJLrQE567VCWNcaeDr+sp6v8lNuNeyUszM2wi+YpjL/iSgglOIkNFb
nWbg6DgfNnGcAlZSVbJQ2gZwc/sNT0WDCdj0sa3lYBgZXDTB6mmhksCBTjbD
Kwd+qf87iEOXFDQZwZVHTica6tCT5wxylyp0wVR104gc3XqPbe4lQTt5bH85
/20dTBGLvGO90OF5NdInAnR902oyjYPeR+u4+oyCznnn9505sgaeiQpW6vPR
nuXNr3bI0OfVFuNFCWgOf8DC7TA64nNYWpkDuoGlKp6koxcPMRQiCrr8wYhm
+usq+MOY94TvFNrFqna5ahid62ekzenQmsxop4Au9G+/7jM8
             "]]},
           
           Annotation[#, 
            "Charting`Private`Tag$143225#5"]& ]}, {}, {}}, {{}, {{}, 
          {RGBColor[0, 0, 
            NCache[
             Rational[2, 3], 0.6666666666666666]], PointSize[0.02], Thickness[
           0.006], PointBox[{{-8.517193191416238, 
            0.0001871}, {-7.756387362382477, 0.0003538}, {-6.997679986510124, 
            0.000664}, {-6.237876725361546, 0.0011149}, {-5.477683295516359, 
            0.0014733}, {-4.71789105605221, 0.001527}, {-3.958066943929553, 
            0.0011686}, {-3.198215722171898, 
            0.0008479}, {-2.4383704524658496`, 0.0006737}, {-1.67851471601468,
             0.0005895}}], {{
             LineBox[{{-8.517193191416238, 0.0001871}, {-8.517193191416238, 
              0.0001871}}], 
             LineBox[{
              Offset[{0, 1.5}, {-8.517193191416238, 0.0001871}], 
               Offset[{0, -1.5}, {-8.517193191416238, 0.0001871}]}], 
             LineBox[{
              Offset[{0, 1.5}, {-8.517193191416238, 0.0001871}], 
               Offset[{0, -1.5}, {-8.517193191416238, 0.0001871}]}], 
             LineBox[{{-8.517193191416238, 
              0.000323783108950127}, {-8.517193191416238, 
              0.000050416891049873006`}}], 
             LineBox[{
              Offset[{1.5, 0}, {-8.517193191416238, 0.000323783108950127}], 
               Offset[{-1.5, 0}, {-8.517193191416238, 
                0.000323783108950127}]}], 
             LineBox[{
              Offset[{1.5, 0}, {-8.517193191416238, 
                0.000050416891049873006`}], 
               Offset[{-1.5, 0}, {-8.517193191416238, 
                0.000050416891049873006`}]}]}, {
             LineBox[{{-7.756387362382477, 0.0003538}, {-7.756387362382477, 
              0.0003538}}], 
             LineBox[{
              Offset[{0, 1.5}, {-7.756387362382477, 0.0003538}], 
               Offset[{0, -1.5}, {-7.756387362382477, 0.0003538}]}], 
             LineBox[{
              Offset[{0, 1.5}, {-7.756387362382477, 0.0003538}], 
               Offset[{0, -1.5}, {-7.756387362382477, 0.0003538}]}], 
             LineBox[{{-7.756387362382477, 
              0.00053573036760986}, {-7.756387362382477, 
              0.00017186963239014}}], 
             LineBox[{
              Offset[{1.5, 0}, {-7.756387362382477, 0.00053573036760986}], 
               Offset[{-1.5, 0}, {-7.756387362382477, 0.00053573036760986}]}],
              LineBox[{
              Offset[{1.5, 0}, {-7.756387362382477, 0.00017186963239014}], 
               Offset[{-1.5, 0}, {-7.756387362382477, 
                0.00017186963239014}]}]}, {
             LineBox[{{-6.997679986510124, 0.000664}, {-6.997679986510124, 
              0.000664}}], 
             LineBox[{
              Offset[{0, 1.5}, {-6.997679986510124, 0.000664}], 
               Offset[{0, -1.5}, {-6.997679986510124, 0.000664}]}], 
             LineBox[{
              Offset[{0, 1.5}, {-6.997679986510124, 0.000664}], 
               Offset[{0, -1.5}, {-6.997679986510124, 0.000664}]}], 
             LineBox[{{-6.997679986510124, 
              0.000920299999394635}, {-6.997679986510124, 
              0.000407700000605365}}], 
             LineBox[{
              Offset[{1.5, 0}, {-6.997679986510124, 0.000920299999394635}], 
               Offset[{-1.5, 0}, {-6.997679986510124, 
                0.000920299999394635}]}], 
             LineBox[{
              Offset[{1.5, 0}, {-6.997679986510124, 0.000407700000605365}], 
               Offset[{-1.5, 0}, {-6.997679986510124, 
                0.000407700000605365}]}]}, {
             LineBox[{{-6.237876725361546, 0.0011149}, {-6.237876725361546, 
              0.0011149}}], 
             LineBox[{
              Offset[{0, 1.5}, {-6.237876725361546, 0.0011149}], 
               Offset[{0, -1.5}, {-6.237876725361546, 0.0011149}]}], 
             LineBox[{
              Offset[{0, 1.5}, {-6.237876725361546, 0.0011149}], 
               Offset[{0, -1.5}, {-6.237876725361546, 0.0011149}]}], 
             LineBox[{{-6.237876725361546, 
              0.0014418784471565442`}, {-6.237876725361546, 
              0.000787921552843456}}], 
             LineBox[{
              Offset[{1.5, 0}, {-6.237876725361546, 0.0014418784471565442`}], 
               Offset[{-1.5, 0}, {-6.237876725361546, 
                0.0014418784471565442`}]}], 
             LineBox[{
              Offset[{1.5, 0}, {-6.237876725361546, 0.000787921552843456}], 
               Offset[{-1.5, 0}, {-6.237876725361546, 
                0.000787921552843456}]}]}, {
             LineBox[{{-5.477683295516359, 0.0014733}, {-5.477683295516359, 
              0.0014733}}], 
             LineBox[{
              Offset[{0, 1.5}, {-5.477683295516359, 0.0014733}], 
               Offset[{0, -1.5}, {-5.477683295516359, 0.0014733}]}], 
             LineBox[{
              Offset[{0, 1.5}, {-5.477683295516359, 0.0014733}], 
               Offset[{0, -1.5}, {-5.477683295516359, 0.0014733}]}], 
             LineBox[{{-5.477683295516359, 
              0.001848610495414088}, {-5.477683295516359, 
              0.001097989504585912}}], 
             LineBox[{
              Offset[{1.5, 0}, {-5.477683295516359, 0.001848610495414088}], 
               Offset[{-1.5, 0}, {-5.477683295516359, 
                0.001848610495414088}]}], 
             LineBox[{
              Offset[{1.5, 0}, {-5.477683295516359, 0.001097989504585912}], 
               Offset[{-1.5, 0}, {-5.477683295516359, 
                0.001097989504585912}]}]}, {
             LineBox[{{-4.71789105605221, 0.001527}, {-4.71789105605221, 
              0.001527}}], 
             LineBox[{
              Offset[{0, 1.5}, {-4.71789105605221, 0.001527}], 
               Offset[{0, -1.5}, {-4.71789105605221, 0.001527}]}], 
             LineBox[{
              Offset[{0, 1.5}, {-4.71789105605221, 0.001527}], 
               Offset[{0, -1.5}, {-4.71789105605221, 0.001527}]}], 
             LineBox[{{-4.71789105605221, 
              0.001912070486118164}, {-4.71789105605221, 
              0.0011419295138818358`}}], 
             LineBox[{
              Offset[{1.5, 0}, {-4.71789105605221, 0.001912070486118164}], 
               Offset[{-1.5, 0}, {-4.71789105605221, 0.001912070486118164}]}],
              LineBox[{
              Offset[{1.5, 0}, {-4.71789105605221, 0.0011419295138818358`}], 
               Offset[{-1.5, 0}, {-4.71789105605221, 
                0.0011419295138818358`}]}]}, {
             LineBox[{{-3.958066943929553, 0.0011686}, {-3.958066943929553, 
              0.0011686}}], 
             LineBox[{
              Offset[{0, 1.5}, {-3.958066943929553, 0.0011686}], 
               Offset[{0, -1.5}, {-3.958066943929553, 0.0011686}]}], 
             LineBox[{
              Offset[{0, 1.5}, {-3.958066943929553, 0.0011686}], 
               Offset[{0, -1.5}, {-3.958066943929553, 0.0011686}]}], 
             LineBox[{{-3.958066943929553, 
              0.0015220387626717802`}, {-3.958066943929553, 
              0.0008151612373282201}}], 
             LineBox[{
              Offset[{1.5, 0}, {-3.958066943929553, 0.0015220387626717802`}], 
               Offset[{-1.5, 0}, {-3.958066943929553, 
                0.0015220387626717802`}]}], 
             LineBox[{
              Offset[{1.5, 0}, {-3.958066943929553, 0.0008151612373282201}], 
               Offset[{-1.5, 0}, {-3.958066943929553, 
                0.0008151612373282201}]}]}, {
             LineBox[{{-3.198215722171898, 0.0008479}, {-3.198215722171898, 
              0.0008479}}], 
             LineBox[{
              Offset[{0, 1.5}, {-3.198215722171898, 0.0008479}], 
               Offset[{0, -1.5}, {-3.198215722171898, 0.0008479}]}], 
             LineBox[{
              Offset[{0, 1.5}, {-3.198215722171898, 0.0008479}], 
               Offset[{0, -1.5}, {-3.198215722171898, 0.0008479}]}], 
             LineBox[{{-3.198215722171898, 
              0.0011481761325109869`}, {-3.198215722171898, 
              0.000547623867489013}}], 
             LineBox[{
              Offset[{1.5, 0}, {-3.198215722171898, 0.0011481761325109869`}], 
               Offset[{-1.5, 0}, {-3.198215722171898, 
                0.0011481761325109869`}]}], 
             LineBox[{
              Offset[{1.5, 0}, {-3.198215722171898, 0.000547623867489013}], 
               Offset[{-1.5, 0}, {-3.198215722171898, 
                0.000547623867489013}]}]}, {
             LineBox[{{-2.4383704524658496`, 
              0.0006737}, {-2.4383704524658496`, 0.0006737}}], 
             LineBox[{
              Offset[{0, 1.5}, {-2.4383704524658496`, 0.0006737}], 
               Offset[{0, -1.5}, {-2.4383704524658496`, 0.0006737}]}], 
             LineBox[{
              Offset[{0, 1.5}, {-2.4383704524658496`, 0.0006737}], 
               Offset[{0, -1.5}, {-2.4383704524658496`, 0.0006737}]}], 
             LineBox[{{-2.4383704524658496`, 
              0.000925775091692638}, {-2.4383704524658496`, 
              0.00042162490830736194`}}], 
             LineBox[{
              Offset[{1.5, 0}, {-2.4383704524658496`, 0.000925775091692638}], 
               Offset[{-1.5, 0}, {-2.4383704524658496`, 
                0.000925775091692638}]}], 
             LineBox[{
              Offset[{1.5, 0}, {-2.4383704524658496`, 
                0.00042162490830736194`}], 
               Offset[{-1.5, 0}, {-2.4383704524658496`, 
                0.00042162490830736194`}]}]}, {
             LineBox[{{-1.67851471601468, 0.0005895}, {-1.67851471601468, 
              0.0005895}}], 
             LineBox[{
              Offset[{0, 1.5}, {-1.67851471601468, 0.0005895}], 
               Offset[{0, -1.5}, {-1.67851471601468, 0.0005895}]}], 
             LineBox[{
              Offset[{0, 1.5}, {-1.67851471601468, 0.0005895}], 
               Offset[{0, -1.5}, {-1.67851471601468, 0.0005895}]}], 
             LineBox[{{-1.67851471601468, 
              0.000832890609903071}, {-1.67851471601468, 
              0.000346109390096929}}], 
             LineBox[{
              Offset[{1.5, 0}, {-1.67851471601468, 0.000832890609903071}], 
               Offset[{-1.5, 0}, {-1.67851471601468, 0.000832890609903071}]}],
              LineBox[{
              Offset[{1.5, 0}, {-1.67851471601468, 0.000346109390096929}], 
               Offset[{-1.5, 0}, {-1.67851471601468, 
                0.000346109390096929}]}]}}}, 
          {RGBColor[
            NCache[
             Rational[2, 3], 0.6666666666666666], 0.33333333333333337`, 0], 
           PointSize[0.02], Thickness[0.006], 
           PointBox[{{-8.517193191416238, 0.0000748}, {-7.756387362382477, 
            0.0001517}, {-6.997679986510124, 0.0003014}, {-6.237876725361546, 
            0.0006026}, {-5.477683295516359, 0.0010355}, {-4.71789105605221, 
            0.0015804}, {-3.958066943929553, 0.0019384}, {-3.198215722171898, 
            0.0017}, {-2.4383704524658496`, 0.0012073}, {-1.67851471601468, 
            0.0008362}}], {{
             LineBox[{{-8.517193191416238, 0.0000748}, {-8.517193191416238, 
              0.0000748}}], 
             LineBox[{
              Offset[{0, 1.5}, {-8.517193191416238, 0.0000748}], 
               Offset[{0, -1.5}, {-8.517193191416238, 0.0000748}]}], 
             LineBox[{
              Offset[{0, 1.5}, {-8.517193191416238, 0.0000748}], 
               Offset[{0, -1.5}, {-8.517193191416238, 0.0000748}]}], 
             LineBox[{{-8.517193191416238, 
              0.0001605456256161929}, {-8.517193191416238, \
-0.000010945625616192895`}}], 
             LineBox[{
              Offset[{1.5, 0}, {-8.517193191416238, 0.0001605456256161929}], 
               Offset[{-1.5, 0}, {-8.517193191416238, 
                0.0001605456256161929}]}], 
             LineBox[{
              Offset[{1.5, 
                 0}, {-8.517193191416238, -0.000010945625616192895`}], 
               Offset[{-1.5, 
                 0}, {-8.517193191416238, -0.000010945625616192895`}]}]}, {
             LineBox[{{-7.756387362382477, 0.0001517}, {-7.756387362382477, 
              0.0001517}}], 
             LineBox[{
              Offset[{0, 1.5}, {-7.756387362382477, 0.0001517}], 
               Offset[{0, -1.5}, {-7.756387362382477, 0.0001517}]}], 
             LineBox[{
              Offset[{0, 1.5}, {-7.756387362382477, 0.0001517}], 
               Offset[{0, -1.5}, {-7.756387362382477, 0.0001517}]}], 
             LineBox[{{-7.756387362382477, 
              0.000276811001765483}, {-7.756387362382477, 
              0.00002658899823451699}}], 
             LineBox[{
              Offset[{1.5, 0}, {-7.756387362382477, 0.000276811001765483}], 
               Offset[{-1.5, 0}, {-7.756387362382477, 
                0.000276811001765483}]}], 
             LineBox[{
              Offset[{1.5, 0}, {-7.756387362382477, 0.00002658899823451699}], 
               Offset[{-1.5, 0}, {-7.756387362382477, 
                0.00002658899823451699}]}]}, {
             LineBox[{{-6.997679986510124, 0.0003014}, {-6.997679986510124, 
              0.0003014}}], 
             LineBox[{
              Offset[{0, 1.5}, {-6.997679986510124, 0.0003014}], 
               Offset[{0, -1.5}, {-6.997679986510124, 0.0003014}]}], 
             LineBox[{
              Offset[{0, 1.5}, {-6.997679986510124, 0.0003014}], 
               Offset[{0, -1.5}, {-6.997679986510124, 0.0003014}]}], 
             LineBox[{{-6.997679986510124, 
              0.00047595230880314503`}, {-6.997679986510124, 
              0.00012684769119685501`}}], 
             LineBox[{
              Offset[{1.5, 0}, {-6.997679986510124, 0.00047595230880314503`}],
                Offset[{-1.5, 0}, {-6.997679986510124, 
                0.00047595230880314503`}]}], 
             LineBox[{
              Offset[{1.5, 0}, {-6.997679986510124, 0.00012684769119685501`}],
                Offset[{-1.5, 0}, {-6.997679986510124, 
                0.00012684769119685501`}]}]}, {
             LineBox[{{-6.237876725361546, 0.0006026}, {-6.237876725361546, 
              0.0006026}}], 
             LineBox[{
              Offset[{0, 1.5}, {-6.237876725361546, 0.0006026}], 
               Offset[{0, -1.5}, {-6.237876725361546, 0.0006026}]}], 
             LineBox[{
              Offset[{0, 1.5}, {-6.237876725361546, 0.0006026}], 
               Offset[{0, -1.5}, {-6.237876725361546, 0.0006026}]}], 
             LineBox[{{-6.237876725361546, 
              0.000847412526585494}, {-6.237876725361546, 
              0.00035778747341450604`}}], 
             LineBox[{
              Offset[{1.5, 0}, {-6.237876725361546, 0.000847412526585494}], 
               Offset[{-1.5, 0}, {-6.237876725361546, 
                0.000847412526585494}]}], 
             LineBox[{
              Offset[{1.5, 0}, {-6.237876725361546, 0.00035778747341450604`}],
                Offset[{-1.5, 0}, {-6.237876725361546, 
                0.00035778747341450604`}]}]}, {
             LineBox[{{-5.477683295516359, 0.0010355}, {-5.477683295516359, 
              0.0010355}}], 
             LineBox[{
              Offset[{0, 1.5}, {-5.477683295516359, 0.0010355}], 
               Offset[{0, -1.5}, {-5.477683295516359, 0.0010355}]}], 
             LineBox[{
              Offset[{0, 1.5}, {-5.477683295516359, 0.0010355}], 
               Offset[{0, -1.5}, {-5.477683295516359, 0.0010355}]}], 
             LineBox[{{-5.477683295516359, 
              0.001347601196981295}, {-5.477683295516359, 
              0.000723398803018705}}], 
             LineBox[{
              Offset[{1.5, 0}, {-5.477683295516359, 0.001347601196981295}], 
               Offset[{-1.5, 0}, {-5.477683295516359, 
                0.001347601196981295}]}], 
             LineBox[{
              Offset[{1.5, 0}, {-5.477683295516359, 0.000723398803018705}], 
               Offset[{-1.5, 0}, {-5.477683295516359, 
                0.000723398803018705}]}]}, {
             LineBox[{{-4.71789105605221, 0.0015804}, {-4.71789105605221, 
              0.0015804}}], 
             LineBox[{
              Offset[{0, 1.5}, {-4.71789105605221, 0.0015804}], 
               Offset[{0, -1.5}, {-4.71789105605221, 0.0015804}]}], 
             LineBox[{
              Offset[{0, 1.5}, {-4.71789105605221, 0.0015804}], 
               Offset[{0, -1.5}, {-4.71789105605221, 0.0015804}]}], 
             LineBox[{{-4.71789105605221, 
              0.0019846514802190083`}, {-4.71789105605221, 
              0.001176148519780992}}], 
             LineBox[{
              Offset[{1.5, 0}, {-4.71789105605221, 0.0019846514802190083`}], 
               Offset[{-1.5, 0}, {-4.71789105605221, 
                0.0019846514802190083`}]}], 
             LineBox[{
              Offset[{1.5, 0}, {-4.71789105605221, 0.001176148519780992}], 
               Offset[{-1.5, 0}, {-4.71789105605221, 
                0.001176148519780992}]}]}, {
             LineBox[{{-3.958066943929553, 0.0019384}, {-3.958066943929553, 
              0.0019384}}], 
             LineBox[{
              Offset[{0, 1.5}, {-3.958066943929553, 0.0019384}], 
               Offset[{0, -1.5}, {-3.958066943929553, 0.0019384}]}], 
             LineBox[{
              Offset[{0, 1.5}, {-3.958066943929553, 0.0019384}], 
               Offset[{0, -1.5}, {-3.958066943929553, 0.0019384}]}], 
             LineBox[{{-3.958066943929553, 
              0.002380803843971954}, {-3.958066943929553, 
              0.001495996156028046}}], 
             LineBox[{
              Offset[{1.5, 0}, {-3.958066943929553, 0.002380803843971954}], 
               Offset[{-1.5, 0}, {-3.958066943929553, 
                0.002380803843971954}]}], 
             LineBox[{
              Offset[{1.5, 0}, {-3.958066943929553, 0.001495996156028046}], 
               Offset[{-1.5, 0}, {-3.958066943929553, 
                0.001495996156028046}]}]}, {
             LineBox[{{-3.198215722171898, 0.0017}, {-3.198215722171898, 
              0.0017}}], 
             LineBox[{
              Offset[{0, 1.5}, {-3.198215722171898, 0.0017}], 
               Offset[{0, -1.5}, {-3.198215722171898, 0.0017}]}], 
             LineBox[{
              Offset[{0, 1.5}, {-3.198215722171898, 0.0017}], 
               Offset[{0, -1.5}, {-3.198215722171898, 0.0017}]}], 
             LineBox[{{-3.198215722171898, 
              0.002122490826525853}, {-3.198215722171898, 
              0.001277509173474147}}], 
             LineBox[{
              Offset[{1.5, 0}, {-3.198215722171898, 0.002122490826525853}], 
               Offset[{-1.5, 0}, {-3.198215722171898, 
                0.002122490826525853}]}], 
             LineBox[{
              Offset[{1.5, 0}, {-3.198215722171898, 0.001277509173474147}], 
               Offset[{-1.5, 0}, {-3.198215722171898, 
                0.001277509173474147}]}]}, {
             LineBox[{{-2.4383704524658496`, 
              0.0012073}, {-2.4383704524658496`, 0.0012073}}], 
             LineBox[{
              Offset[{0, 1.5}, {-2.4383704524658496`, 0.0012073}], 
               Offset[{0, -1.5}, {-2.4383704524658496`, 0.0012073}]}], 
             LineBox[{
              Offset[{0, 1.5}, {-2.4383704524658496`, 0.0012073}], 
               Offset[{0, -1.5}, {-2.4383704524658496`, 0.0012073}]}], 
             LineBox[{{-2.4383704524658496`, 
              0.001552228522574874}, {-2.4383704524658496`, 
              0.0008623714774251259}}], 
             LineBox[{
              Offset[{1.5, 0}, {-2.4383704524658496`, 0.001552228522574874}], 
               Offset[{-1.5, 0}, {-2.4383704524658496`, 
                0.001552228522574874}]}], 
             LineBox[{
              Offset[{1.5, 0}, {-2.4383704524658496`, 0.0008623714774251259}],
                Offset[{-1.5, 0}, {-2.4383704524658496`, 
                0.0008623714774251259}]}]}, {
             LineBox[{{-1.67851471601468, 0.0008362}, {-1.67851471601468, 
              0.0008362}}], 
             LineBox[{
              Offset[{0, 1.5}, {-1.67851471601468, 0.0008362}], 
               Offset[{0, -1.5}, {-1.67851471601468, 0.0008362}]}], 
             LineBox[{
              Offset[{0, 1.5}, {-1.67851471601468, 0.0008362}], 
               Offset[{0, -1.5}, {-1.67851471601468, 0.0008362}]}], 
             LineBox[{{-1.67851471601468, 
              0.001116500068013064}, {-1.67851471601468, 
              0.0005558999319869361}}], 
             LineBox[{
              Offset[{1.5, 0}, {-1.67851471601468, 0.001116500068013064}], 
               Offset[{-1.5, 0}, {-1.67851471601468, 0.001116500068013064}]}],
              LineBox[{
              Offset[{1.5, 0}, {-1.67851471601468, 0.0005558999319869361}], 
               Offset[{-1.5, 0}, {-1.67851471601468, 
                0.0005558999319869361}]}]}}}, 
          {RGBColor[0, 
            NCache[
             Rational[2, 3], 0.6666666666666666], 0], PointSize[0.02], 
           Thickness[0.006], 
           PointBox[{{-8.517193191416238, 0.}, {-7.756387362382477, 
            0.}, {-6.997679986510124, 0.}, {-6.237876725361546, 
            0.}, {-5.477683295516359, 0.}, {-4.71789105605221, 
            0.}, {-3.958066943929553, 0.}, {-3.198215722171898, 
            0.}, {-2.4383704524658496`, 0.}, {-1.67851471601468, 
            0.}}], {{
             LineBox[{{-8.517193191416238, 0.}, {-8.517193191416238, 0.}}], 
             LineBox[{
              Offset[{0, 1.5}, {-8.517193191416238, 0.}], 
               Offset[{0, -1.5}, {-8.517193191416238, 0.}]}], 
             LineBox[{
              Offset[{0, 1.5}, {-8.517193191416238, 0.}], 
               Offset[{0, -1.5}, {-8.517193191416238, 0.}]}]}, {
             LineBox[{{-7.756387362382477, 0.}, {-7.756387362382477, 0.}}], 
             LineBox[{
              Offset[{0, 1.5}, {-7.756387362382477, 0.}], 
               Offset[{0, -1.5}, {-7.756387362382477, 0.}]}], 
             LineBox[{
              Offset[{0, 1.5}, {-7.756387362382477, 0.}], 
               Offset[{0, -1.5}, {-7.756387362382477, 0.}]}]}, {
             LineBox[{{-6.997679986510124, 0.}, {-6.997679986510124, 0.}}], 
             LineBox[{
              Offset[{0, 1.5}, {-6.997679986510124, 0.}], 
               Offset[{0, -1.5}, {-6.997679986510124, 0.}]}], 
             LineBox[{
              Offset[{0, 1.5}, {-6.997679986510124, 0.}], 
               Offset[{0, -1.5}, {-6.997679986510124, 0.}]}]}, {
             LineBox[{{-6.237876725361546, 0.}, {-6.237876725361546, 0.}}], 
             LineBox[{
              Offset[{0, 1.5}, {-6.237876725361546, 0.}], 
               Offset[{0, -1.5}, {-6.237876725361546, 0.}]}], 
             LineBox[{
              Offset[{0, 1.5}, {-6.237876725361546, 0.}], 
               Offset[{0, -1.5}, {-6.237876725361546, 0.}]}]}, {
             LineBox[{{-5.477683295516359, 0.}, {-5.477683295516359, 0.}}], 
             LineBox[{
              Offset[{0, 1.5}, {-5.477683295516359, 0.}], 
               Offset[{0, -1.5}, {-5.477683295516359, 0.}]}], 
             LineBox[{
              Offset[{0, 1.5}, {-5.477683295516359, 0.}], 
               Offset[{0, -1.5}, {-5.477683295516359, 0.}]}]}, {
             LineBox[{{-4.71789105605221, 0.}, {-4.71789105605221, 0.}}], 
             LineBox[{
              Offset[{0, 1.5}, {-4.71789105605221, 0.}], 
               Offset[{0, -1.5}, {-4.71789105605221, 0.}]}], 
             LineBox[{
              Offset[{0, 1.5}, {-4.71789105605221, 0.}], 
               Offset[{0, -1.5}, {-4.71789105605221, 0.}]}]}, {
             LineBox[{{-3.958066943929553, 0.}, {-3.958066943929553, 0.}}], 
             LineBox[{
              Offset[{0, 1.5}, {-3.958066943929553, 0.}], 
               Offset[{0, -1.5}, {-3.958066943929553, 0.}]}], 
             LineBox[{
              Offset[{0, 1.5}, {-3.958066943929553, 0.}], 
               Offset[{0, -1.5}, {-3.958066943929553, 0.}]}]}, {
             LineBox[{{-3.198215722171898, 0.}, {-3.198215722171898, 0.}}], 
             LineBox[{
              Offset[{0, 1.5}, {-3.198215722171898, 0.}], 
               Offset[{0, -1.5}, {-3.198215722171898, 0.}]}], 
             LineBox[{
              Offset[{0, 1.5}, {-3.198215722171898, 0.}], 
               Offset[{0, -1.5}, {-3.198215722171898, 0.}]}]}, {
             LineBox[{{-2.4383704524658496`, 0.}, {-2.4383704524658496`, 
              0.}}], LineBox[{
              Offset[{0, 1.5}, {-2.4383704524658496`, 0.}], 
               Offset[{0, -1.5}, {-2.4383704524658496`, 0.}]}], 
             LineBox[{
              Offset[{0, 1.5}, {-2.4383704524658496`, 0.}], 
               Offset[{0, -1.5}, {-2.4383704524658496`, 0.}]}]}, {
             LineBox[{{-1.67851471601468, 0.}, {-1.67851471601468, 0.}}], 
             LineBox[{
              Offset[{0, 1.5}, {-1.67851471601468, 0.}], 
               Offset[{0, -1.5}, {-1.67851471601468, 0.}]}], 
             LineBox[{
              Offset[{0, 1.5}, {-1.67851471601468, 0.}], 
               Offset[{0, -1.5}, {-1.67851471601468, 
                0.}]}]}}}, {}}, {}, {}, {}, {}}},
       AspectRatio->NCache[GoldenRatio^(-1), 0.6180339887498948],
       Axes->{True, True},
       AxesLabel->{None, None},
       AxesOrigin->{-9.903487383269807, 0},
       CoordinatesToolOptions:>{"DisplayFunction" -> ({
           Exp[
            Part[#, 1]], 
           Part[#, 2]}& ), "CopiedValueFunction" -> ({
           Exp[
            Part[#, 1]], 
           Part[#, 2]}& )},
       DisplayFunction->Identity,
       Frame->{{True, True}, {True, True}},
       FrameLabel->{{
          FormBox[
          "\"\\!\\(\\*SubscriptBox[\\(P\\), \\(2\\)]\\)\"", TraditionalForm], 
          None}, {
          FormBox["\"migration rate, m\"", TraditionalForm], None}},
       FrameStyle->Directive[
         GrayLevel[0], FontSize -> 15, 
         Thickness[Large], Bold],
       FrameTicks->FrontEndValueCache[{{Automatic, Automatic}, {
           Charting`ScaledTicks[{Log, Exp}], 
           Charting`ScaledFrameTicks[{Log, Exp}]}}, {{
          Automatic, Automatic}, {{{-9.210340371976182, 
             FormBox[
              TemplateBox[{"10", 
                RowBox[{"-", "4"}]}, "Superscript", SyntaxForm -> 
               SuperscriptBox], TraditionalForm], {0.01, 0.}, {
              AbsoluteThickness[0.1]}}, {-6.907755278982137, 
             FormBox["0.001`", TraditionalForm], {0.01, 0.}, {
              AbsoluteThickness[0.1]}}, {-4.605170185988091, 
             FormBox[
              TagBox[
               InterpretationBox["\"0.010\"", 0.01, AutoDelete -> True], 
               NumberForm[#, {
                 DirectedInfinity[1], 3}]& ], TraditionalForm], {0.01, 0.}, {
              AbsoluteThickness[0.1]}}, {-2.3025850929940455`, 
             FormBox[
              TagBox[
               InterpretationBox["\"0.100\"", 0.1, AutoDelete -> True], 
               NumberForm[#, {
                 DirectedInfinity[1], 3}]& ], TraditionalForm], {0.01, 0.}, {
              AbsoluteThickness[0.1]}}, {-11.512925464970229`, 
             FormBox[
              TemplateBox[{0., 0.}, "Spacer2"], TraditionalForm], {0.005, 
             0.}, {
              AbsoluteThickness[0.1]}}, {-10.819778284410283`, 
             FormBox[
              TemplateBox[{0., 0.}, "Spacer2"], TraditionalForm], {0.005, 
             0.}, {
              AbsoluteThickness[0.1]}}, {-10.41431317630212, 
             FormBox[
              TemplateBox[{0., 0.}, "Spacer2"], TraditionalForm], {0.005, 
             0.}, {
              AbsoluteThickness[0.1]}}, {-10.126631103850338`, 
             FormBox[
              TemplateBox[{0., 0.}, "Spacer2"], TraditionalForm], {0.005, 
             0.}, {
              AbsoluteThickness[0.1]}}, {-9.903487552536127, 
             FormBox[
              TemplateBox[{0., 0.}, "Spacer2"], TraditionalForm], {0.005, 
             0.}, {
              AbsoluteThickness[0.1]}}, {-9.721165995742174, 
             FormBox[
              TemplateBox[{0., 0.}, "Spacer2"], TraditionalForm], {0.005, 
             0.}, {
              AbsoluteThickness[0.1]}}, {-9.567015315914915, 
             FormBox[
              TemplateBox[{0., 0.}, "Spacer2"], TraditionalForm], {0.005, 
             0.}, {
              AbsoluteThickness[0.1]}}, {-9.433483923290392, 
             FormBox[
              TemplateBox[{0., 0.}, "Spacer2"], TraditionalForm], {0.005, 
             0.}, {
              AbsoluteThickness[0.1]}}, {-9.315700887634009, 
             FormBox[
              TemplateBox[{0., 0.}, "Spacer2"], TraditionalForm], {0.005, 
             0.}, {
              AbsoluteThickness[0.1]}}, {-8.517193191416238, 
             FormBox[
              TemplateBox[{0., 0.}, "Spacer2"], TraditionalForm], {0.005, 
             0.}, {
              AbsoluteThickness[0.1]}}, {-8.111728083308073, 
             FormBox[
              TemplateBox[{0., 0.}, "Spacer2"], TraditionalForm], {0.005, 
             0.}, {
              AbsoluteThickness[0.1]}}, {-7.824046010856292, 
             FormBox[
              TemplateBox[{0., 0.}, "Spacer2"], TraditionalForm], {0.005, 
             0.}, {
              AbsoluteThickness[0.1]}}, {-7.600902459542082, 
             FormBox[
              TemplateBox[{0., 0.}, "Spacer2"], TraditionalForm], {0.005, 
             0.}, {
              AbsoluteThickness[0.1]}}, {-7.418580902748128, 
             FormBox[
              TemplateBox[{0., 0.}, "Spacer2"], TraditionalForm], {0.005, 
             0.}, {
              AbsoluteThickness[0.1]}}, {-7.264430222920869, 
             FormBox[
              TemplateBox[{0., 0.}, "Spacer2"], TraditionalForm], {0.005, 
             0.}, {
              AbsoluteThickness[0.1]}}, {-7.1308988302963465`, 
             FormBox[
              TemplateBox[{0., 0.}, "Spacer2"], TraditionalForm], {0.005, 
             0.}, {
              AbsoluteThickness[0.1]}}, {-7.013115794639964, 
             FormBox[
              TemplateBox[{0., 0.}, "Spacer2"], TraditionalForm], {0.005, 
             0.}, {
              AbsoluteThickness[0.1]}}, {-6.214608098422191, 
             FormBox[
              TemplateBox[{0., 0.}, "Spacer2"], TraditionalForm], {0.005, 
             0.}, {
              AbsoluteThickness[0.1]}}, {-5.809142990314028, 
             FormBox[
              TemplateBox[{0., 0.}, "Spacer2"], TraditionalForm], {0.005, 
             0.}, {
              AbsoluteThickness[0.1]}}, {-5.521460917862246, 
             FormBox[
              TemplateBox[{0., 0.}, "Spacer2"], TraditionalForm], {0.005, 
             0.}, {
              AbsoluteThickness[0.1]}}, {-5.298317366548036, 
             FormBox[
              TemplateBox[{0., 0.}, "Spacer2"], TraditionalForm], {0.005, 
             0.}, {
              AbsoluteThickness[0.1]}}, {-5.115995809754082, 
             FormBox[
              TemplateBox[{0., 0.}, "Spacer2"], TraditionalForm], {0.005, 
             0.}, {
              AbsoluteThickness[0.1]}}, {-4.961845129926823, 
             FormBox[
              TemplateBox[{0., 0.}, "Spacer2"], TraditionalForm], {0.005, 
             0.}, {
              AbsoluteThickness[0.1]}}, {-4.8283137373023015`, 
             FormBox[
              TemplateBox[{0., 0.}, "Spacer2"], TraditionalForm], {0.005, 
             0.}, {
              AbsoluteThickness[0.1]}}, {-4.710530701645918, 
             FormBox[
              TemplateBox[{0., 0.}, "Spacer2"], TraditionalForm], {0.005, 
             0.}, {
              AbsoluteThickness[0.1]}}, {-3.912023005428146, 
             FormBox[
              TemplateBox[{0., 0.}, "Spacer2"], TraditionalForm], {0.005, 
             0.}, {
              AbsoluteThickness[0.1]}}, {-3.506557897319982, 
             FormBox[
              TemplateBox[{0., 0.}, "Spacer2"], TraditionalForm], {0.005, 
             0.}, {
              AbsoluteThickness[0.1]}}, {-3.2188758248682006`, 
             FormBox[
              TemplateBox[{0., 0.}, "Spacer2"], TraditionalForm], {0.005, 
             0.}, {
              AbsoluteThickness[0.1]}}, {-2.995732273553991, 
             FormBox[
              TemplateBox[{0., 0.}, "Spacer2"], TraditionalForm], {0.005, 
             0.}, {
              AbsoluteThickness[0.1]}}, {-2.8134107167600364`, 
             FormBox[
              TemplateBox[{0., 0.}, "Spacer2"], TraditionalForm], {0.005, 
             0.}, {
              AbsoluteThickness[0.1]}}, {-2.659260036932778, 
             FormBox[
              TemplateBox[{0., 0.}, "Spacer2"], TraditionalForm], {0.005, 
             0.}, {
              AbsoluteThickness[0.1]}}, {-2.5257286443082556`, 
             FormBox[
              TemplateBox[{0., 0.}, "Spacer2"], TraditionalForm], {0.005, 
             0.}, {
              AbsoluteThickness[0.1]}}, {-2.4079456086518722`, 
             FormBox[
              TemplateBox[{0., 0.}, "Spacer2"], TraditionalForm], {0.005, 
             0.}, {
              AbsoluteThickness[0.1]}}, {-1.6094379124341003`, 
             FormBox[
              TemplateBox[{0., 0.}, "Spacer2"], TraditionalForm], {0.005, 
             0.}, {
              AbsoluteThickness[0.1]}}, {-1.2039728043259361`, 
             FormBox[
              TemplateBox[{0., 0.}, "Spacer2"], TraditionalForm], {0.005, 
             0.}, {
              AbsoluteThickness[0.1]}}, {-0.916290731874155, 
             FormBox[
              TemplateBox[{0., 0.}, "Spacer2"], TraditionalForm], {0.005, 
             0.}, {
              AbsoluteThickness[0.1]}}, {-0.6931471805599453, 
             FormBox[
              TemplateBox[{0., 0.}, "Spacer2"], TraditionalForm], {0.005, 
             0.}, {
              AbsoluteThickness[0.1]}}, {-0.5108256237659907, 
             FormBox[
              TemplateBox[{0., 0.}, "Spacer2"], TraditionalForm], {0.005, 
             0.}, {
              AbsoluteThickness[0.1]}}, {-0.35667494393873245`, 
             FormBox[
              TemplateBox[{0., 0.}, "Spacer2"], TraditionalForm], {0.005, 
             0.}, {
              AbsoluteThickness[0.1]}}, {-0.2231435513142097, 
             FormBox[
              TemplateBox[{0., 0.}, "Spacer2"], TraditionalForm], {0.005, 
             0.}, {
              AbsoluteThickness[0.1]}}, {-0.10536051565782628`, 
             FormBox[
              TemplateBox[{0., 0.}, "Spacer2"], TraditionalForm], {0.005, 
             0.}, {
              AbsoluteThickness[0.1]}}, {0., 
             FormBox[
              TemplateBox[{0., 0.}, "Spacer2"], TraditionalForm], {0.005, 
             0.}, {
              AbsoluteThickness[0.1]}}, {0.4054651081081644, 
             FormBox[
              TemplateBox[{0., 0.}, "Spacer2"], TraditionalForm], {0.005, 
             0.}, {
              AbsoluteThickness[0.1]}}, {0.6931471805599453, 
             FormBox[
              TemplateBox[{0., 0.}, "Spacer2"], TraditionalForm], {0.005, 
             0.}, {
              AbsoluteThickness[0.1]}}, {0.9162907318741551, 
             FormBox[
              TemplateBox[{0., 0.}, "Spacer2"], TraditionalForm], {0.005, 
             0.}, {
              AbsoluteThickness[0.1]}}}, {{-9.210340371976182, 
             FormBox[
              TemplateBox[{0., 0.}, "Spacer2"], TraditionalForm], {0.01, 0.}, {
              AbsoluteThickness[0.1]}}, {-6.907755278982137, 
             FormBox[
              TemplateBox[{0., 0.}, "Spacer2"], TraditionalForm], {0.01, 0.}, {
              AbsoluteThickness[0.1]}}, {-4.605170185988091, 
             FormBox[
              TemplateBox[{0., 0.}, "Spacer2"], TraditionalForm], {0.01, 0.}, {
              AbsoluteThickness[0.1]}}, {-2.3025850929940455`, 
             FormBox[
              TemplateBox[{0., 0.}, "Spacer2"], TraditionalForm], {0.01, 0.}, {
              AbsoluteThickness[0.1]}}, {-11.512925464970229`, 
             FormBox[
              TemplateBox[{0., 0.}, "Spacer2"], TraditionalForm], {0.005, 
             0.}, {
              AbsoluteThickness[0.1]}}, {-10.819778284410283`, 
             FormBox[
              TemplateBox[{0., 0.}, "Spacer2"], TraditionalForm], {0.005, 
             0.}, {
              AbsoluteThickness[0.1]}}, {-10.41431317630212, 
             FormBox[
              TemplateBox[{0., 0.}, "Spacer2"], TraditionalForm], {0.005, 
             0.}, {
              AbsoluteThickness[0.1]}}, {-10.126631103850338`, 
             FormBox[
              TemplateBox[{0., 0.}, "Spacer2"], TraditionalForm], {0.005, 
             0.}, {
              AbsoluteThickness[0.1]}}, {-9.903487552536127, 
             FormBox[
              TemplateBox[{0., 0.}, "Spacer2"], TraditionalForm], {0.005, 
             0.}, {
              AbsoluteThickness[0.1]}}, {-9.721165995742174, 
             FormBox[
              TemplateBox[{0., 0.}, "Spacer2"], TraditionalForm], {0.005, 
             0.}, {
              AbsoluteThickness[0.1]}}, {-9.567015315914915, 
             FormBox[
              TemplateBox[{0., 0.}, "Spacer2"], TraditionalForm], {0.005, 
             0.}, {
              AbsoluteThickness[0.1]}}, {-9.433483923290392, 
             FormBox[
              TemplateBox[{0., 0.}, "Spacer2"], TraditionalForm], {0.005, 
             0.}, {
              AbsoluteThickness[0.1]}}, {-9.315700887634009, 
             FormBox[
              TemplateBox[{0., 0.}, "Spacer2"], TraditionalForm], {0.005, 
             0.}, {
              AbsoluteThickness[0.1]}}, {-8.517193191416238, 
             FormBox[
              TemplateBox[{0., 0.}, "Spacer2"], TraditionalForm], {0.005, 
             0.}, {
              AbsoluteThickness[0.1]}}, {-8.111728083308073, 
             FormBox[
              TemplateBox[{0., 0.}, "Spacer2"], TraditionalForm], {0.005, 
             0.}, {
              AbsoluteThickness[0.1]}}, {-7.824046010856292, 
             FormBox[
              TemplateBox[{0., 0.}, "Spacer2"], TraditionalForm], {0.005, 
             0.}, {
              AbsoluteThickness[0.1]}}, {-7.600902459542082, 
             FormBox[
              TemplateBox[{0., 0.}, "Spacer2"], TraditionalForm], {0.005, 
             0.}, {
              AbsoluteThickness[0.1]}}, {-7.418580902748128, 
             FormBox[
              TemplateBox[{0., 0.}, "Spacer2"], TraditionalForm], {0.005, 
             0.}, {
              AbsoluteThickness[0.1]}}, {-7.264430222920869, 
             FormBox[
              TemplateBox[{0., 0.}, "Spacer2"], TraditionalForm], {0.005, 
             0.}, {
              AbsoluteThickness[0.1]}}, {-7.1308988302963465`, 
             FormBox[
              TemplateBox[{0., 0.}, "Spacer2"], TraditionalForm], {0.005, 
             0.}, {
              AbsoluteThickness[0.1]}}, {-7.013115794639964, 
             FormBox[
              TemplateBox[{0., 0.}, "Spacer2"], TraditionalForm], {0.005, 
             0.}, {
              AbsoluteThickness[0.1]}}, {-6.214608098422191, 
             FormBox[
              TemplateBox[{0., 0.}, "Spacer2"], TraditionalForm], {0.005, 
             0.}, {
              AbsoluteThickness[0.1]}}, {-5.809142990314028, 
             FormBox[
              TemplateBox[{0., 0.}, "Spacer2"], TraditionalForm], {0.005, 
             0.}, {
              AbsoluteThickness[0.1]}}, {-5.521460917862246, 
             FormBox[
              TemplateBox[{0., 0.}, "Spacer2"], TraditionalForm], {0.005, 
             0.}, {
              AbsoluteThickness[0.1]}}, {-5.298317366548036, 
             FormBox[
              TemplateBox[{0., 0.}, "Spacer2"], TraditionalForm], {0.005, 
             0.}, {
              AbsoluteThickness[0.1]}}, {-5.115995809754082, 
             FormBox[
              TemplateBox[{0., 0.}, "Spacer2"], TraditionalForm], {0.005, 
             0.}, {
              AbsoluteThickness[0.1]}}, {-4.961845129926823, 
             FormBox[
              TemplateBox[{0., 0.}, "Spacer2"], TraditionalForm], {0.005, 
             0.}, {
              AbsoluteThickness[0.1]}}, {-4.8283137373023015`, 
             FormBox[
              TemplateBox[{0., 0.}, "Spacer2"], TraditionalForm], {0.005, 
             0.}, {
              AbsoluteThickness[0.1]}}, {-4.710530701645918, 
             FormBox[
              TemplateBox[{0., 0.}, "Spacer2"], TraditionalForm], {0.005, 
             0.}, {
              AbsoluteThickness[0.1]}}, {-3.912023005428146, 
             FormBox[
              TemplateBox[{0., 0.}, "Spacer2"], TraditionalForm], {0.005, 
             0.}, {
              AbsoluteThickness[0.1]}}, {-3.506557897319982, 
             FormBox[
              TemplateBox[{0., 0.}, "Spacer2"], TraditionalForm], {0.005, 
             0.}, {
              AbsoluteThickness[0.1]}}, {-3.2188758248682006`, 
             FormBox[
              TemplateBox[{0., 0.}, "Spacer2"], TraditionalForm], {0.005, 
             0.}, {
              AbsoluteThickness[0.1]}}, {-2.995732273553991, 
             FormBox[
              TemplateBox[{0., 0.}, "Spacer2"], TraditionalForm], {0.005, 
             0.}, {
              AbsoluteThickness[0.1]}}, {-2.8134107167600364`, 
             FormBox[
              TemplateBox[{0., 0.}, "Spacer2"], TraditionalForm], {0.005, 
             0.}, {
              AbsoluteThickness[0.1]}}, {-2.659260036932778, 
             FormBox[
              TemplateBox[{0., 0.}, "Spacer2"], TraditionalForm], {0.005, 
             0.}, {
              AbsoluteThickness[0.1]}}, {-2.5257286443082556`, 
             FormBox[
              TemplateBox[{0., 0.}, "Spacer2"], TraditionalForm], {0.005, 
             0.}, {
              AbsoluteThickness[0.1]}}, {-2.4079456086518722`, 
             FormBox[
              TemplateBox[{0., 0.}, "Spacer2"], TraditionalForm], {0.005, 
             0.}, {
              AbsoluteThickness[0.1]}}, {-1.6094379124341003`, 
             FormBox[
              TemplateBox[{0., 0.}, "Spacer2"], TraditionalForm], {0.005, 
             0.}, {
              AbsoluteThickness[0.1]}}, {-1.2039728043259361`, 
             FormBox[
              TemplateBox[{0., 0.}, "Spacer2"], TraditionalForm], {0.005, 
             0.}, {
              AbsoluteThickness[0.1]}}, {-0.916290731874155, 
             FormBox[
              TemplateBox[{0., 0.}, "Spacer2"], TraditionalForm], {0.005, 
             0.}, {
              AbsoluteThickness[0.1]}}, {-0.6931471805599453, 
             FormBox[
              TemplateBox[{0., 0.}, "Spacer2"], TraditionalForm], {0.005, 
             0.}, {
              AbsoluteThickness[0.1]}}, {-0.5108256237659907, 
             FormBox[
              TemplateBox[{0., 0.}, "Spacer2"], TraditionalForm], {0.005, 
             0.}, {
              AbsoluteThickness[0.1]}}, {-0.35667494393873245`, 
             FormBox[
              TemplateBox[{0., 0.}, "Spacer2"], TraditionalForm], {0.005, 
             0.}, {
              AbsoluteThickness[0.1]}}, {-0.2231435513142097, 
             FormBox[
              TemplateBox[{0., 0.}, "Spacer2"], TraditionalForm], {0.005, 
             0.}, {
              AbsoluteThickness[0.1]}}, {-0.10536051565782628`, 
             FormBox[
              TemplateBox[{0., 0.}, "Spacer2"], TraditionalForm], {0.005, 
             0.}, {
              AbsoluteThickness[0.1]}}, {0., 
             FormBox[
              TemplateBox[{0., 0.}, "Spacer2"], TraditionalForm], {0.005, 
             0.}, {
              AbsoluteThickness[0.1]}}, {0.4054651081081644, 
             FormBox[
              TemplateBox[{0., 0.}, "Spacer2"], TraditionalForm], {0.005, 
             0.}, {
              AbsoluteThickness[0.1]}}, {0.6931471805599453, 
             FormBox[
              TemplateBox[{0., 0.}, "Spacer2"], TraditionalForm], {0.005, 
             0.}, {
              AbsoluteThickness[0.1]}}, {0.9162907318741551, 
             FormBox[
              TemplateBox[{0., 0.}, "Spacer2"], TraditionalForm], {0.005, 
             0.}, {
              AbsoluteThickness[0.1]}}}}}],
       GridLines->{None, None},
       GridLinesStyle->Directive[
         GrayLevel[0.5, 0.4]],
       ImagePadding->All,
       ImageSize->Medium,
       Method->{
        "DefaultBoundaryStyle" -> Automatic, "DefaultMeshStyle" -> 
         AbsolutePointSize[6], "ScalingFunctions" -> None},
       PlotRange->{{-9.903487383269807, -1.6094380817004195`}, {All, 0.0175}},
       
       PlotRangeClipping->True,
       PlotRangePadding->{{
          Scaled[0.02], 
          Scaled[0.02]}, {
          Scaled[0.05], 0}},
       Ticks->{
         Charting`ScaledTicks[{Log, Exp}], Automatic}], 
      NCache[{Rational[1035, 2], -333.73835392494317`}, {
       517.5, -333.73835392494317`}], 
      ImageScaled[{0.5, 0.5}], {360, 222.49223594996212}], InsetBox[
      GraphicsBox[{{{{}, {}, 
          TagBox[
           {RGBColor[0, 0, 
             NCache[
              Rational[2, 3], 0.6666666666666666]], Thickness[0.006], Opacity[
            1.], LineBox[CompressedData["
1:eJwVlnk4Ve33xs1DZEjn7H1kHsuQDEWdc54nkaEyVDQZEipFpJcIFWlQhl6U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             "]]},
           Annotation[#, "Charting`Private`Tag$143495#1"]& ], 
          TagBox[
           {RGBColor[0, 0, 
             NCache[
              Rational[2, 3], 0.6666666666666666]], Thickness[0.006], Opacity[
            1.], Dashing[{Small, Small}], 
            LineBox[{{-8.94219363259372, 
             0.00011305440952535939`}, {-8.939893513030459, 
             0.00011327994610910164`}, {-8.899002498572484, 
             0.00011735337503770982`}, {-8.897617670520042, 
             0.00011749345769640485`}, {-8.894501807402072, 
             0.00011780915711201434`}}], 
            LineBox[{{-8.571334992097299, 
             0.00015455869677460932`}, {-8.569336420388247, 
             0.00015481141780404606`}, {-8.566753232464979, 
             0.0001551385383020687}, {-8.566345360687608, 
             0.0001551902378046366}, {-8.56025447547908, 
             0.00015596387091243447`}, {-8.557780053363114, 
             0.00015627900955106355`}, {-8.55587665173544, 
             0.0001565217583063827}, {-8.553429421071293, 
             0.00015683429127111292`}, {-8.549214746038604, 
             0.00015737367007728764`}, {-8.547719216188286, 
             0.00015756540562716914`}, {-8.545690100229855, 
             0.00015782583739931688`}, {-8.542646426292208, 
             0.00015821710568852954`}, {-8.540997769575986, 
             0.0001584293537230108}, {-8.537744843055124, 
             0.0001588487767018032}}], LineBox[CompressedData["
1:eJwV1nlcjOsXAPCJpLTTHmmP9lLkqvc8KhlLdFskpVJJaaghSXWTrmXoohul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             "]], 
            LineBox[{{-8.468964153051706, 
             0.00016791690341455556`}, {-8.466554577851069, 
             0.00016824151349137395`}, {-8.464145002650431, 
             0.00016856659326636159`}, {-8.461881270159305, 
             0.00016887242511198775`}, {-8.458013267863555, 
             0.00016939595445875089`}, {-8.456282178311513, 
             0.00016963064745356693`}, {-8.453872603110877, 
             0.00016995773005279435`}, {-8.45133620816284, 
             0.00017030253515493143`}, {-8.448799813214801, 
             0.00017064786093112794`}, {-8.446390238014166, 
             0.00017097640271646064`}, {-8.443219744329117, 
             0.00017140941053306324`}, {-8.441190628370688, 
             0.000171686962543105}, {-8.438907872917454, 
             0.00017199960693170535`}, {-8.436536343641038, 
             0.0001723248564570179}}], 
            LineBox[{{-9.02908703831692, 
             0.00010480941122048559`}, {-9.026786918753658, 
             0.00010502083823515918`}, {-9.024231230350034, 
             0.00010525618692647232`}, {-9.023081170568405, 
             0.00010536224157242646`}, {-9.018608715862063, 
             0.0001057755490992962}, {-9.016564165139165, 
             0.00010596495269576955`}, {-9.014391829996084, 
             0.00010616651276296185`}}], 
            LineBox[{{-8.855518897726064, 
             0.00012181932936294881`}, {-8.854688000894594, 
             0.00012190602827777397`}, {-8.853995586868367, 
             0.0001219783166127586}, {-8.850360413230733, 
             0.00012235841598240427`}}], 
            LineBox[{{-8.718345576382948, 
             0.0001368391537388547}, {-8.716306217496156, 
             0.000137073338985938}, {-8.710867927131385, 
             0.00013769941417340892`}, {-8.699991346401845, 
             0.00013895847543177187`}, {-8.678238184942765, 
             0.0001415043312430475}, {-8.676198826055973, 
             0.00014174490648521942`}, {-8.673819574021383, 
             0.00014202599040424868`}}], 
            LineBox[{{-8.59337366380053, 
             0.00015179308876867026`}, {-8.590137881033499, 
             0.00015219671123145595`}, {-8.58850639392406, 
             0.00015240053551890398`}, {-8.58633107777815, 
             0.00015267263210849702`}}], 
            LineBox[{{-8.838347029875887, 
             0.0001236215657361983}, {-8.838070064265386, 
             0.00012365081455034677`}, {-8.837100684628671, 
             0.00012375323062019383`}, {-8.833216241941603, 
             0.00012416433255568737`}, {-8.828888654277744, 
             0.00012462366618937182`}, {-8.826852957040671, 
             0.00012484022295911057`}, {-8.824221783741045, 
             0.00012512058766200873`}, {-8.822421507272876, 
             0.00012531271613225314`}}], 
            LineBox[{{-8.663554800957893, 
             0.00014324376881058587`}, {-8.661923313848456, 
             0.00014343808679495584`}, {-8.656485023483686, 
             0.00014408732843440575`}, {-8.653901835560418, 
             0.00014439653530584629`}, {-8.652188774095519, 
             0.00014460187870724006`}}], 
            LineBox[{{-8.498500472221611, 
             0.00016397601315110144`}, {-8.49610357899571, 
             0.0001642931907991363}, {-8.494454922279488, 
             0.000164511624668795}, {-8.490650329857427, 
             0.00016501654084177808`}, {-8.489382132383412, 
             0.0001651851061199583}, {-8.486211638698363, 
             0.00016560708791735212`}, {-8.484309342487336, 
             0.00016586066694446178`}, {-8.48240704627631, 
             0.00016611453847270585`}}], 
            LineBox[{{-8.748090861558499, 
             0.0001334600575666478}, {-8.747363826830966, 
             0.0001335418342928163}, {-8.746671412804737, 
             0.00013361975476400278`}, {-8.74542506755754, 
             0.00013376010475296685`}, {-8.739968845030951, 
             0.00013437593646914436`}, {-8.738223961684891, 
             0.0001345733626449963}, {-8.735592788385265, 
             0.00013487151369651063`}, {-8.734069477527582, 
             0.00013504437213840426`}}], 
            LineBox[{{-8.42330904398702, 
             0.00017414729987541566`}, {-8.420899468786384, 
             0.00017448081358761858`}, {-8.418489893585749, 
             0.00017481479725778293`}, {-8.4153193999007, 
             0.00017525496542691865`}, {-8.41329028394227, 
             0.00017553710001427802`}, {-8.410753888994233, 
             0.0001758902368353965}, {-8.405681099098157, 
             0.0001765980723044125}, {-8.403144704150119, 
             0.00017695277087448336`}, {-8.400861948696885, 
             0.00017727244461485103`}}], 
            LineBox[{{-9.05106595858808, 
             0.00010280751228730622`}, {-9.049788114386269, 
             0.00010292299275305172`}, {-9.048510270184458, 
             0.00010303858509763675`}}], 
            LineBox[{{-8.625976214537328, 
             0.0001477729065156863}, {-8.623583366776828, 
             0.00014806509040021787`}, {-8.62113613611268, 
             0.00014836438517173978`}, {-8.619912520780598, 
             0.00014851421098716067`}}], 
            LineBox[{{-8.988132131648854, 
             0.0001086291179657195}, {-8.985256982194775, 
             0.00010890168835608893`}, {-8.983340215892058, 
             0.0001090837260394606}, {-8.981551234009522, 
             0.00010925386202498277`}}], 
            LineBox[{{-8.642073554017049, 
             0.0001458191088292704}, {-8.640170152389375, 
             0.0001460490620384114}, {-8.638538665279938, 
             0.00014624639303784104`}, {-8.635873903001208, 
             0.0001465691536319813}}]},
           Annotation[#, "Charting`Private`Tag$143495#2"]& ], 
          TagBox[
           {RGBColor[
             NCache[
              Rational[2, 3], 0.6666666666666666], 0.33333333333333337`, 0], 
            Thickness[0.006], Opacity[1.], LineBox[CompressedData["
1:eJwV1Xk0VdsfAHBkjHvvOdeYecoQN/PM3aaiDPeciJJCJKVIoRAlZQoVKUNJ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             "]]},
           Annotation[#, "Charting`Private`Tag$143495#3"]& ], 
          TagBox[
           {RGBColor[
             NCache[
              Rational[2, 3], 0.6666666666666666], 0.33333333333333337`, 0], 
            Thickness[0.006], Opacity[1.], Dashing[{Small, Small}], 
            LineBox[{{-6.887527884846435, 
             0.00031733284931223515`}, {-6.885744939263182, 
             0.0003178045994487455}, {-6.883139095718423, 
             0.00031849508841097496`}, {-6.880402959996426, 
             0.0003192213908058683}, {-6.876309042637944, 
             0.000320310581626182}, {-6.874498667122641, 
             0.00032079317780697725`}, {-6.872029973238133, 
             0.0003214521970003048}, {-6.870109877994629, 
             0.00032196551249952243`}, {-6.866365692269788, 
             0.0003229683538614747}, {-6.8629780956615996`, 
             0.00032387782519394115`}, {-6.861058000418096, 
             0.00032439421777641364`}, {-6.858315007213086, 
             0.0003251330551582443}, {-6.857930970767484, 
             0.0003252366035555454}, {-6.853431343746547, 
             0.00032645179506618494`}}], LineBox[CompressedData["
1:eJwV1nk4lN8XAPDXviRZCgmpr2QbJiQxOcjPFpp5R7Jla6KoLGVLSV9CkSRk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             "]], 
            LineBox[{{-6.782679029252288, 
             0.0003460342079661949}, {-6.780099584459349, 
             0.0003467650751809437}, {-6.77894747512255, 
             0.00034709190376558396`}, {-6.776771268597486, 
             0.0003477098982552773}, {-6.772354849473096, 
             0.0003489666838383254}, {-6.770882709764963, 
             0.0003493863928134555}, {-6.768706503239899, 
             0.0003500075472285813}, {-6.766402284566302, 
             0.0003506661701895286}}], 
            LineBox[{{-7.0183412307933395`, 
             0.00028423175393843536`}, {-7.015625667520373, 
             0.00028488897702882987`}, {-7.014665619898626, 
             0.00028512162820315545`}, {-7.011922626693616, 
             0.00028578720877980857`}, {-6.989978681053541, 
             0.00029115800600232333`}, {-6.987372837508783, 
             0.0002918012544004256}, {-6.98492471607331, 
             0.0002924066295711958}, {-6.9810365232052085`, 
             0.0002933702209009237}, {-6.978183810271998, 
             0.0002940788453633658}, {-6.9762637150284945`, 
             0.000294556591609596}, {-6.973795021143987, 
             0.00029517176847571047`}}], 
            LineBox[{{-6.817165502067113, 
             0.0003363774506847106}, {-6.81491888886036, 
             0.0003370000487742386}, {-6.8147908767118235`, 
             0.0003370355516330026}, {-6.813126718780892, 
             0.0003374973555744232}, {-6.809388764043726, 
             0.0003385364450826378}, {-6.80685412350277, 
             0.0003392424564133689}, {-6.804549904829174, 
             0.00033988528350126224`}, {-6.802117674007045, 
             0.0003405648554029028}, {-6.798917370293717, 
             0.00034146064477325044`}, {-6.796869175917187, 
             0.0003420349139896528}, {-6.795717066580387, 
             0.000342358271185339}, {-6.791947108806088, 
             0.0003434180330220693}}], 
            LineBox[{{-6.902065748832987, 
             0.0003135071521562782}, {-6.899459905288229, 
             0.00031419015703826325`}, {-6.897676959704976, 
             0.000314658163464987}}], 
            LineBox[{{-6.741926361766772, 
             0.00035772133230238534`}, {-6.740159794117013, 
             0.0003582347301608335}, {-6.73798358759195, 
             0.0003588679524568761}, {-6.735423344621287, 
             0.00035961401634865275`}, {-6.733247138096223, 
             0.00036024910289134127`}, {-6.72979081008583, 
             0.0003612595309626654}, {-6.7277426157093, 
             0.00036185932337007287`}, {-6.725182372738637, 
             0.0003626101318238151}, {-6.7228781540650395`, 
             0.00036328687419784345`}, {-6.7195498382031795`, 
             0.00036426608859130294`}, {-6.717501643826649, 
             0.00036486967949922455`}, {-6.715581461598651, 
             0.0003654362363085806}, {-6.711997121439724, 
             0.0003664955968363248}, {-6.709820914914661, 
             0.00036713991619441444`}, {-6.707388684092532, 
             0.00036786105392505597`}, {-6.704572416824803, 
             0.0003686973956945616}, {-6.702140186002674, 
             0.0003694208485076622}, {-6.6998359673290775`, 
             0.00037010721475339015`}}], 
            LineBox[{{-6.840124480906528, 
             0.0003300665595670216}, {-6.837705051299253, 
             0.0003307271738959283}, {-6.835272820477124, 
             0.00033139233445256266`}, {-6.832840589654994, 
             0.00033205854919760025`}}], 
            LineBox[{{-6.913997769274772, 
             0.0003103949241369808}, {-6.912077674031268, 
             0.00031089405804018977`}, {-6.910431878108266, 
             0.0003113224009524407}, {-6.9096089801467695`, 
             0.000311536750347563}}], 
            LineBox[{{-6.95730963198187, 
             0.0002993067091786594}, {-6.956239864631922, 
             0.000299576654680056}, {-6.954319769388418, 
             0.0003000616688887403}, {-6.95034242924115, 
             0.0003010683717477036}, {-6.948833782978399, 
             0.0003014509415468769}}], 
            LineBox[{{-6.932238674088092, 
             0.0003056852905970464}, {-6.9296328305433335`, 
             0.0003063545403810819}, {-6.928124184280582, 
             0.00030674254171880744`}, {-6.925936647199588, 
             0.000307305848674555}}], 
            LineBox[{{-7.030437830827427, 
             0.0002813193082952248}, {-7.0283805859236725`, 
             0.0002818128744072057}}]},
           Annotation[#, "Charting`Private`Tag$143495#4"]& ], 
          TagBox[
           {RGBColor[0, 
             NCache[
              Rational[2, 3], 0.6666666666666666], 0], Thickness[0.006], 
            Opacity[1.], LineBox[CompressedData["
1:eJxFzn0s1AEYB/DfHR1XDqe6O4fr7kQdWTnsMlbeVpd167ykLa95mbdy0xAO
pVr4IxvSXJpKUpGuLdcoOS26y5GrMy8rL2XUmBoaw/W61fM823ffff757uHF
y0KTyARBSP7kb/OMy9PVbxy7iH/X65skF/ejswoN1us6tPan0ifuNTqDlFrh
0o1+Snnvq25Hh9PVVV8a0KXOJf4+crSicqltjIsmvb3gVdjHBwujslO789A0
QWC7ORe9X+tpGdzHA9vfJ58tzUS/GHK/m8FCPx+6OBjSwwUnslodhOno+F1m
J62YaCn7zNTOsm1g99gaZ7chDu6LSVmuu9GNKv6qY74D2K6DMp+utcd/k4Vz
LXx0WzWDN5thB55ICTjB1bDBkWrnUSkdnaLsV+tjbMGOQR2PgttYYI+ohNFO
E/QiK9TCLZIJ9peZPJxVMcDT4lMl9WS0SMNJD4/cCh7Xll4iGreAGYkqa+PS
ZrDxtuDOggQtSo7I/KiwAfMGeg/qFujgWj3psqkEnXZ0gbr3mjVY/0PK181Y
gXOO7bnJLrQE567VCWNcaeDr+sp6v8lNuNeyUszM2wi+YpjL/iSgglOIkNFb
nWbg6DgfNnGcAlZSVbJQ2gZwc/sNT0WDCdj0sa3lYBgZXDTB6mmhksCBTjbD
Kwd+qf87iEOXFDQZwZVHTica6tCT5wxylyp0wVR104gc3XqPbe4lQTt5bH85
/20dTBGLvGO90OF5NdInAnR902oyjYPeR+u4+oyCznnn9505sgaeiQpW6vPR
nuXNr3bI0OfVFuNFCWgOf8DC7TA64nNYWpkDuoGlKp6koxcPMRQiCrr8wYhm
+usq+MOY94TvFNrFqna5ahid62ekzenQmsxop4Au9G+/7jM8
             "]]},
           
           Annotation[#, 
            "Charting`Private`Tag$143495#5"]& ]}, {}, {}}, {{}, {{}, 
          {RGBColor[0, 0, 
            NCache[
             Rational[2, 3], 0.6666666666666666]], PointSize[0.02], Thickness[
           0.006], PointBox[{{-8.517193191416238, 
            0.0001666}, {-7.756387362382477, 0.0003196}, {-6.997679986510124, 
            0.0005194}, {-6.237876725361546, 0.0006815}, {-5.477683295516359, 
            0.0007534}, {-4.71789105605221, 0.0006981}, {-3.958066943929553, 
            0.0006143}, {-3.198215722171898, 
            0.0005498}, {-2.4383704524658496`, 0.0005422}, {-1.67851471601468,
             0.0005189}}], {{
             LineBox[{{-8.517193191416238, 0.0001666}, {-8.517193191416238, 
              0.0001666}}], 
             LineBox[{
              Offset[{0, 1.5}, {-8.517193191416238, 0.0001666}], 
               Offset[{0, -1.5}, {-8.517193191416238, 0.0001666}]}], 
             LineBox[{
              Offset[{0, 1.5}, {-8.517193191416238, 0.0001666}], 
               Offset[{0, -1.5}, {-8.517193191416238, 0.0001666}]}], 
             LineBox[{{-8.517193191416238, 
              0.000292855219220357}, {-8.517193191416238, 
              0.000040344780779643}}], 
             LineBox[{
              Offset[{1.5, 0}, {-8.517193191416238, 0.000292855219220357}], 
               Offset[{-1.5, 0}, {-8.517193191416238, 
                0.000292855219220357}]}], 
             LineBox[{
              Offset[{1.5, 0}, {-8.517193191416238, 0.000040344780779643}], 
               Offset[{-1.5, 0}, {-8.517193191416238, 
                0.000040344780779643}]}]}, {
             LineBox[{{-7.756387362382477, 0.0003196}, {-7.756387362382477, 
              0.0003196}}], 
             LineBox[{
              Offset[{0, 1.5}, {-7.756387362382477, 0.0003196}], 
               Offset[{0, -1.5}, {-7.756387362382477, 0.0003196}]}], 
             LineBox[{
              Offset[{0, 1.5}, {-7.756387362382477, 0.0003196}], 
               Offset[{0, -1.5}, {-7.756387362382477, 0.0003196}]}], 
             LineBox[{{-7.756387362382477, 
              0.000497103091092373}, {-7.756387362382477, 
              0.000142096908907627}}], 
             LineBox[{
              Offset[{1.5, 0}, {-7.756387362382477, 0.000497103091092373}], 
               Offset[{-1.5, 0}, {-7.756387362382477, 
                0.000497103091092373}]}], 
             LineBox[{
              Offset[{1.5, 0}, {-7.756387362382477, 0.000142096908907627}], 
               Offset[{-1.5, 0}, {-7.756387362382477, 
                0.000142096908907627}]}]}, {
             LineBox[{{-6.997679986510124, 0.0005194}, {-6.997679986510124, 
              0.0005194}}], 
             LineBox[{
              Offset[{0, 1.5}, {-6.997679986510124, 0.0005194}], 
               Offset[{0, -1.5}, {-6.997679986510124, 0.0005194}]}], 
             LineBox[{
              Offset[{0, 1.5}, {-6.997679986510124, 0.0005194}], 
               Offset[{0, -1.5}, {-6.997679986510124, 0.0005194}]}], 
             LineBox[{{-6.997679986510124, 
              0.0007426341225562831}, {-6.997679986510124, 
              0.00029616587744371706`}}], 
             LineBox[{
              Offset[{1.5, 0}, {-6.997679986510124, 0.0007426341225562831}], 
               Offset[{-1.5, 0}, {-6.997679986510124, 
                0.0007426341225562831}]}], 
             LineBox[{
              Offset[{1.5, 0}, {-6.997679986510124, 0.00029616587744371706`}],
                Offset[{-1.5, 0}, {-6.997679986510124, 
                0.00029616587744371706`}]}]}, {
             LineBox[{{-6.237876725361546, 0.0006815}, {-6.237876725361546, 
              0.0006815}}], 
             LineBox[{
              Offset[{0, 1.5}, {-6.237876725361546, 0.0006815}], 
               Offset[{0, -1.5}, {-6.237876725361546, 0.0006815}]}], 
             LineBox[{
              Offset[{0, 1.5}, {-6.237876725361546, 0.0006815}], 
               Offset[{0, -1.5}, {-6.237876725361546, 0.0006815}]}], 
             LineBox[{{-6.237876725361546, 
              0.000943676441516942}, {-6.237876725361546, 
              0.000419323558483058}}], 
             LineBox[{
              Offset[{1.5, 0}, {-6.237876725361546, 0.000943676441516942}], 
               Offset[{-1.5, 0}, {-6.237876725361546, 
                0.000943676441516942}]}], 
             LineBox[{
              Offset[{1.5, 0}, {-6.237876725361546, 0.000419323558483058}], 
               Offset[{-1.5, 0}, {-6.237876725361546, 
                0.000419323558483058}]}]}, {
             LineBox[{{-5.477683295516359, 0.0007534}, {-5.477683295516359, 
              0.0007534}}], 
             LineBox[{
              Offset[{0, 1.5}, {-5.477683295516359, 0.0007534}], 
               Offset[{0, -1.5}, {-5.477683295516359, 0.0007534}]}], 
             LineBox[{
              Offset[{0, 1.5}, {-5.477683295516359, 0.0007534}], 
               Offset[{0, -1.5}, {-5.477683295516359, 0.0007534}]}], 
             LineBox[{{-5.477683295516359, 
              0.0010483498863119549`}, {-5.477683295516359, 
              0.000458450113688045}}], 
             LineBox[{
              Offset[{1.5, 0}, {-5.477683295516359, 0.0010483498863119549`}], 
               Offset[{-1.5, 0}, {-5.477683295516359, 
                0.0010483498863119549`}]}], 
             LineBox[{
              Offset[{1.5, 0}, {-5.477683295516359, 0.000458450113688045}], 
               Offset[{-1.5, 0}, {-5.477683295516359, 
                0.000458450113688045}]}]}, {
             LineBox[{{-4.71789105605221, 0.0006981}, {-4.71789105605221, 
              0.0006981}}], 
             LineBox[{
              Offset[{0, 1.5}, {-4.71789105605221, 0.0006981}], 
               Offset[{0, -1.5}, {-4.71789105605221, 0.0006981}]}], 
             LineBox[{
              Offset[{0, 1.5}, {-4.71789105605221, 0.0006981}], 
               Offset[{0, -1.5}, {-4.71789105605221, 0.0006981}]}], 
             LineBox[{{-4.71789105605221, 
              0.000949475375841747}, {-4.71789105605221, 
              0.000446724624158253}}], 
             LineBox[{
              Offset[{1.5, 0}, {-4.71789105605221, 0.000949475375841747}], 
               Offset[{-1.5, 0}, {-4.71789105605221, 0.000949475375841747}]}],
              LineBox[{
              Offset[{1.5, 0}, {-4.71789105605221, 0.000446724624158253}], 
               Offset[{-1.5, 0}, {-4.71789105605221, 
                0.000446724624158253}]}]}, {
             LineBox[{{-3.958066943929553, 0.0006143}, {-3.958066943929553, 
              0.0006143}}], 
             LineBox[{
              Offset[{0, 1.5}, {-3.958066943929553, 0.0006143}], 
               Offset[{0, -1.5}, {-3.958066943929553, 0.0006143}]}], 
             LineBox[{
              Offset[{0, 1.5}, {-3.958066943929553, 0.0006143}], 
               Offset[{0, -1.5}, {-3.958066943929553, 0.0006143}]}], 
             LineBox[{{-3.958066943929553, 
              0.0008492909162728011}, {-3.958066943929553, 
              0.000379309083727199}}], 
             LineBox[{
              Offset[{1.5, 0}, {-3.958066943929553, 0.0008492909162728011}], 
               Offset[{-1.5, 0}, {-3.958066943929553, 
                0.0008492909162728011}]}], 
             LineBox[{
              Offset[{1.5, 0}, {-3.958066943929553, 0.000379309083727199}], 
               Offset[{-1.5, 0}, {-3.958066943929553, 
                0.000379309083727199}]}]}, {
             LineBox[{{-3.198215722171898, 0.0005498}, {-3.198215722171898, 
              0.0005498}}], 
             LineBox[{
              Offset[{0, 1.5}, {-3.198215722171898, 0.0005498}], 
               Offset[{0, -1.5}, {-3.198215722171898, 0.0005498}]}], 
             LineBox[{
              Offset[{0, 1.5}, {-3.198215722171898, 0.0005498}], 
               Offset[{0, -1.5}, {-3.198215722171898, 0.0005498}]}], 
             LineBox[{{-3.198215722171898, 
              0.000776496606395754}, {-3.198215722171898, 
              0.000323103393604246}}], 
             LineBox[{
              Offset[{1.5, 0}, {-3.198215722171898, 0.000776496606395754}], 
               Offset[{-1.5, 0}, {-3.198215722171898, 
                0.000776496606395754}]}], 
             LineBox[{
              Offset[{1.5, 0}, {-3.198215722171898, 0.000323103393604246}], 
               Offset[{-1.5, 0}, {-3.198215722171898, 
                0.000323103393604246}]}]}, {
             LineBox[{{-2.4383704524658496`, 
              0.0005422}, {-2.4383704524658496`, 0.0005422}}], 
             LineBox[{
              Offset[{0, 1.5}, {-2.4383704524658496`, 0.0005422}], 
               Offset[{0, -1.5}, {-2.4383704524658496`, 0.0005422}]}], 
             LineBox[{
              Offset[{0, 1.5}, {-2.4383704524658496`, 0.0005422}], 
               Offset[{0, -1.5}, {-2.4383704524658496`, 0.0005422}]}], 
             LineBox[{{-2.4383704524658496`, 
              0.0007800565444458819}, {-2.4383704524658496`, 
              0.00030434345555411797`}}], 
             LineBox[{
              Offset[{1.5, 0}, {-2.4383704524658496`, 0.0007800565444458819}],
                Offset[{-1.5, 0}, {-2.4383704524658496`, 
                0.0007800565444458819}]}], 
             LineBox[{
              Offset[{1.5, 0}, {-2.4383704524658496`, 
                0.00030434345555411797`}], 
               Offset[{-1.5, 0}, {-2.4383704524658496`, 
                0.00030434345555411797`}]}]}, {
             LineBox[{{-1.67851471601468, 0.0005189}, {-1.67851471601468, 
              0.0005189}}], 
             LineBox[{
              Offset[{0, 1.5}, {-1.67851471601468, 0.0005189}], 
               Offset[{0, -1.5}, {-1.67851471601468, 0.0005189}]}], 
             LineBox[{
              Offset[{0, 1.5}, {-1.67851471601468, 0.0005189}], 
               Offset[{0, -1.5}, {-1.67851471601468, 0.0005189}]}], 
             LineBox[{{-1.67851471601468, 
              0.000746462243297465}, {-1.67851471601468, 
              0.00029133775670253496`}}], 
             LineBox[{
              Offset[{1.5, 0}, {-1.67851471601468, 0.000746462243297465}], 
               Offset[{-1.5, 0}, {-1.67851471601468, 0.000746462243297465}]}],
              LineBox[{
              Offset[{1.5, 0}, {-1.67851471601468, 0.00029133775670253496`}], 
               Offset[{-1.5, 0}, {-1.67851471601468, 
                0.00029133775670253496`}]}]}}}, 
          {RGBColor[
            NCache[
             Rational[2, 3], 0.6666666666666666], 0.33333333333333337`, 0], 
           PointSize[0.02], Thickness[0.006], 
           PointBox[{{-8.517193191416238, 0.0000752}, {-7.756387362382477, 
            0.0001505}, {-6.997679986510124, 0.0002885}, {-6.237876725361546, 
            0.0005337}, {-5.477683295516359, 0.0008568}, {-4.71789105605221, 
            0.0011648}, {-3.958066943929553, 0.0011978}, {-3.198215722171898, 
            0.0009918}, {-2.4383704524658496`, 0.0007861}, {-1.67851471601468,
             0.0006314}}], {{
             LineBox[{{-8.517193191416238, 0.0000752}, {-8.517193191416238, 
              0.0000752}}], 
             LineBox[{
              Offset[{0, 1.5}, {-8.517193191416238, 0.0000752}], 
               Offset[{0, -1.5}, {-8.517193191416238, 0.0000752}]}], 
             LineBox[{
              Offset[{0, 1.5}, {-8.517193191416238, 0.0000752}], 
               Offset[{0, -1.5}, {-8.517193191416238, 0.0000752}]}], 
             LineBox[{{-8.517193191416238, 
              0.0001625647102243955}, {-8.517193191416238, \
-0.000012164710224395504`}}], 
             LineBox[{
              Offset[{1.5, 0}, {-8.517193191416238, 0.0001625647102243955}], 
               Offset[{-1.5, 0}, {-8.517193191416238, 
                0.0001625647102243955}]}], 
             LineBox[{
              Offset[{1.5, 
                 0}, {-8.517193191416238, -0.000012164710224395504`}], 
               Offset[{-1.5, 
                 0}, {-8.517193191416238, -0.000012164710224395504`}]}]}, {
             LineBox[{{-7.756387362382477, 0.0001505}, {-7.756387362382477, 
              0.0001505}}], 
             LineBox[{
              Offset[{0, 1.5}, {-7.756387362382477, 0.0001505}], 
               Offset[{0, -1.5}, {-7.756387362382477, 0.0001505}]}], 
             LineBox[{
              Offset[{0, 1.5}, {-7.756387362382477, 0.0001505}], 
               Offset[{0, -1.5}, {-7.756387362382477, 0.0001505}]}], 
             LineBox[{{-7.756387362382477, 
              0.000269217495946654}, {-7.756387362382477, 
              0.00003178250405334599}}], 
             LineBox[{
              Offset[{1.5, 0}, {-7.756387362382477, 0.000269217495946654}], 
               Offset[{-1.5, 0}, {-7.756387362382477, 
                0.000269217495946654}]}], 
             LineBox[{
              Offset[{1.5, 0}, {-7.756387362382477, 0.00003178250405334599}], 
               Offset[{-1.5, 0}, {-7.756387362382477, 
                0.00003178250405334599}]}]}, {
             LineBox[{{-6.997679986510124, 0.0002885}, {-6.997679986510124, 
              0.0002885}}], 
             LineBox[{
              Offset[{0, 1.5}, {-6.997679986510124, 0.0002885}], 
               Offset[{0, -1.5}, {-6.997679986510124, 0.0002885}]}], 
             LineBox[{
              Offset[{0, 1.5}, {-6.997679986510124, 0.0002885}], 
               Offset[{0, -1.5}, {-6.997679986510124, 0.0002885}]}], 
             LineBox[{{-6.997679986510124, 
              0.00046068419613134505`}, {-6.997679986510124, 
              0.00011631580386865502`}}], 
             LineBox[{
              Offset[{1.5, 0}, {-6.997679986510124, 0.00046068419613134505`}],
                Offset[{-1.5, 0}, {-6.997679986510124, 
                0.00046068419613134505`}]}], 
             LineBox[{
              Offset[{1.5, 0}, {-6.997679986510124, 0.00011631580386865502`}],
                Offset[{-1.5, 0}, {-6.997679986510124, 
                0.00011631580386865502`}]}]}, {
             LineBox[{{-6.237876725361546, 0.0005337}, {-6.237876725361546, 
              0.0005337}}], 
             LineBox[{
              Offset[{0, 1.5}, {-6.237876725361546, 0.0005337}], 
               Offset[{0, -1.5}, {-6.237876725361546, 0.0005337}]}], 
             LineBox[{
              Offset[{0, 1.5}, {-6.237876725361546, 0.0005337}], 
               Offset[{0, -1.5}, {-6.237876725361546, 0.0005337}]}], 
             LineBox[{{-6.237876725361546, 
              0.000763323685705628}, {-6.237876725361546, 
              0.000304076314294372}}], 
             LineBox[{
              Offset[{1.5, 0}, {-6.237876725361546, 0.000763323685705628}], 
               Offset[{-1.5, 0}, {-6.237876725361546, 
                0.000763323685705628}]}], 
             LineBox[{
              Offset[{1.5, 0}, {-6.237876725361546, 0.000304076314294372}], 
               Offset[{-1.5, 0}, {-6.237876725361546, 
                0.000304076314294372}]}]}, {
             LineBox[{{-5.477683295516359, 0.0008568}, {-5.477683295516359, 
              0.0008568}}], 
             LineBox[{
              Offset[{0, 1.5}, {-5.477683295516359, 0.0008568}], 
               Offset[{0, -1.5}, {-5.477683295516359, 0.0008568}]}], 
             LineBox[{
              Offset[{0, 1.5}, {-5.477683295516359, 0.0008568}], 
               Offset[{0, -1.5}, {-5.477683295516359, 0.0008568}]}], 
             LineBox[{{-5.477683295516359, 
              0.001141043829404535}, {-5.477683295516359, 
              0.0005725561705954649}}], 
             LineBox[{
              Offset[{1.5, 0}, {-5.477683295516359, 0.001141043829404535}], 
               Offset[{-1.5, 0}, {-5.477683295516359, 
                0.001141043829404535}]}], 
             LineBox[{
              Offset[{1.5, 0}, {-5.477683295516359, 0.0005725561705954649}], 
               Offset[{-1.5, 0}, {-5.477683295516359, 
                0.0005725561705954649}]}]}, {
             LineBox[{{-4.71789105605221, 0.0011648}, {-4.71789105605221, 
              0.0011648}}], 
             LineBox[{
              Offset[{0, 1.5}, {-4.71789105605221, 0.0011648}], 
               Offset[{0, -1.5}, {-4.71789105605221, 0.0011648}]}], 
             LineBox[{
              Offset[{0, 1.5}, {-4.71789105605221, 0.0011648}], 
               Offset[{0, -1.5}, {-4.71789105605221, 0.0011648}]}], 
             LineBox[{{-4.71789105605221, 
              0.001508630160368719}, {-4.71789105605221, 
              0.0008209698396312809}}], 
             LineBox[{
              Offset[{1.5, 0}, {-4.71789105605221, 0.001508630160368719}], 
               Offset[{-1.5, 0}, {-4.71789105605221, 0.001508630160368719}]}],
              LineBox[{
              Offset[{1.5, 0}, {-4.71789105605221, 0.0008209698396312809}], 
               Offset[{-1.5, 0}, {-4.71789105605221, 
                0.0008209698396312809}]}]}, {
             LineBox[{{-3.958066943929553, 0.0011978}, {-3.958066943929553, 
              0.0011978}}], 
             LineBox[{
              Offset[{0, 1.5}, {-3.958066943929553, 0.0011978}], 
               Offset[{0, -1.5}, {-3.958066943929553, 0.0011978}]}], 
             LineBox[{
              Offset[{0, 1.5}, {-3.958066943929553, 0.0011978}], 
               Offset[{0, -1.5}, {-3.958066943929553, 0.0011978}]}], 
             LineBox[{{-3.958066943929553, 
              0.0015403383080656709`}, {-3.958066943929553, 
              0.000855261691934329}}], 
             LineBox[{
              Offset[{1.5, 0}, {-3.958066943929553, 0.0015403383080656709`}], 
               Offset[{-1.5, 0}, {-3.958066943929553, 
                0.0015403383080656709`}]}], 
             LineBox[{
              Offset[{1.5, 0}, {-3.958066943929553, 0.000855261691934329}], 
               Offset[{-1.5, 0}, {-3.958066943929553, 
                0.000855261691934329}]}]}, {
             LineBox[{{-3.198215722171898, 0.0009918}, {-3.198215722171898, 
              0.0009918}}], 
             LineBox[{
              Offset[{0, 1.5}, {-3.198215722171898, 0.0009918}], 
               Offset[{0, -1.5}, {-3.198215722171898, 0.0009918}]}], 
             LineBox[{
              Offset[{0, 1.5}, {-3.198215722171898, 0.0009918}], 
               Offset[{0, -1.5}, {-3.198215722171898, 0.0009918}]}], 
             LineBox[{{-3.198215722171898, 
              0.001298535793227407}, {-3.198215722171898, 
              0.000685064206772593}}], 
             LineBox[{
              Offset[{1.5, 0}, {-3.198215722171898, 0.001298535793227407}], 
               Offset[{-1.5, 0}, {-3.198215722171898, 
                0.001298535793227407}]}], 
             LineBox[{
              Offset[{1.5, 0}, {-3.198215722171898, 0.000685064206772593}], 
               Offset[{-1.5, 0}, {-3.198215722171898, 
                0.000685064206772593}]}]}, {
             LineBox[{{-2.4383704524658496`, 
              0.0007861}, {-2.4383704524658496`, 0.0007861}}], 
             LineBox[{
              Offset[{0, 1.5}, {-2.4383704524658496`, 0.0007861}], 
               Offset[{0, -1.5}, {-2.4383704524658496`, 0.0007861}]}], 
             LineBox[{
              Offset[{0, 1.5}, {-2.4383704524658496`, 0.0007861}], 
               Offset[{0, -1.5}, {-2.4383704524658496`, 0.0007861}]}], 
             LineBox[{{-2.4383704524658496`, 
              0.001066448685364111}, {-2.4383704524658496`, 
              0.000505751314635889}}], 
             LineBox[{
              Offset[{1.5, 0}, {-2.4383704524658496`, 0.001066448685364111}], 
               Offset[{-1.5, 0}, {-2.4383704524658496`, 
                0.001066448685364111}]}], 
             LineBox[{
              Offset[{1.5, 0}, {-2.4383704524658496`, 0.000505751314635889}], 
               Offset[{-1.5, 0}, {-2.4383704524658496`, 
                0.000505751314635889}]}]}, {
             LineBox[{{-1.67851471601468, 0.0006314}, {-1.67851471601468, 
              0.0006314}}], 
             LineBox[{
              Offset[{0, 1.5}, {-1.67851471601468, 0.0006314}], 
               Offset[{0, -1.5}, {-1.67851471601468, 0.0006314}]}], 
             LineBox[{
              Offset[{0, 1.5}, {-1.67851471601468, 0.0006314}], 
               Offset[{0, -1.5}, {-1.67851471601468, 0.0006314}]}], 
             LineBox[{{-1.67851471601468, 
              0.0008797862631784129}, {-1.67851471601468, 
              0.00038301373682158695`}}], 
             LineBox[{
              Offset[{1.5, 0}, {-1.67851471601468, 0.0008797862631784129}], 
               Offset[{-1.5, 0}, {-1.67851471601468, 
                0.0008797862631784129}]}], 
             LineBox[{
              Offset[{1.5, 0}, {-1.67851471601468, 0.00038301373682158695`}], 
               Offset[{-1.5, 0}, {-1.67851471601468, 
                0.00038301373682158695`}]}]}}}, 
          {RGBColor[0, 
            NCache[
             Rational[2, 3], 0.6666666666666666], 0], PointSize[0.02], 
           Thickness[0.006], 
           PointBox[{{-8.517193191416238, 0.}, {-7.756387362382477, 
            0.}, {-6.997679986510124, 0.}, {-6.237876725361546, 
            0.}, {-5.477683295516359, 0.}, {-4.71789105605221, 
            0.}, {-3.958066943929553, 0.}, {-3.198215722171898, 
            0.}, {-2.4383704524658496`, 0.}, {-1.67851471601468, 
            0.}}], {{
             LineBox[{{-8.517193191416238, 0.}, {-8.517193191416238, 0.}}], 
             LineBox[{
              Offset[{0, 1.5}, {-8.517193191416238, 0.}], 
               Offset[{0, -1.5}, {-8.517193191416238, 0.}]}], 
             LineBox[{
              Offset[{0, 1.5}, {-8.517193191416238, 0.}], 
               Offset[{0, -1.5}, {-8.517193191416238, 0.}]}]}, {
             LineBox[{{-7.756387362382477, 0.}, {-7.756387362382477, 0.}}], 
             LineBox[{
              Offset[{0, 1.5}, {-7.756387362382477, 0.}], 
               Offset[{0, -1.5}, {-7.756387362382477, 0.}]}], 
             LineBox[{
              Offset[{0, 1.5}, {-7.756387362382477, 0.}], 
               Offset[{0, -1.5}, {-7.756387362382477, 0.}]}]}, {
             LineBox[{{-6.997679986510124, 0.}, {-6.997679986510124, 0.}}], 
             LineBox[{
              Offset[{0, 1.5}, {-6.997679986510124, 0.}], 
               Offset[{0, -1.5}, {-6.997679986510124, 0.}]}], 
             LineBox[{
              Offset[{0, 1.5}, {-6.997679986510124, 0.}], 
               Offset[{0, -1.5}, {-6.997679986510124, 0.}]}]}, {
             LineBox[{{-6.237876725361546, 0.}, {-6.237876725361546, 0.}}], 
             LineBox[{
              Offset[{0, 1.5}, {-6.237876725361546, 0.}], 
               Offset[{0, -1.5}, {-6.237876725361546, 0.}]}], 
             LineBox[{
              Offset[{0, 1.5}, {-6.237876725361546, 0.}], 
               Offset[{0, -1.5}, {-6.237876725361546, 0.}]}]}, {
             LineBox[{{-5.477683295516359, 0.}, {-5.477683295516359, 0.}}], 
             LineBox[{
              Offset[{0, 1.5}, {-5.477683295516359, 0.}], 
               Offset[{0, -1.5}, {-5.477683295516359, 0.}]}], 
             LineBox[{
              Offset[{0, 1.5}, {-5.477683295516359, 0.}], 
               Offset[{0, -1.5}, {-5.477683295516359, 0.}]}]}, {
             LineBox[{{-4.71789105605221, 0.}, {-4.71789105605221, 0.}}], 
             LineBox[{
              Offset[{0, 1.5}, {-4.71789105605221, 0.}], 
               Offset[{0, -1.5}, {-4.71789105605221, 0.}]}], 
             LineBox[{
              Offset[{0, 1.5}, {-4.71789105605221, 0.}], 
               Offset[{0, -1.5}, {-4.71789105605221, 0.}]}]}, {
             LineBox[{{-3.958066943929553, 0.}, {-3.958066943929553, 0.}}], 
             LineBox[{
              Offset[{0, 1.5}, {-3.958066943929553, 0.}], 
               Offset[{0, -1.5}, {-3.958066943929553, 0.}]}], 
             LineBox[{
              Offset[{0, 1.5}, {-3.958066943929553, 0.}], 
               Offset[{0, -1.5}, {-3.958066943929553, 0.}]}]}, {
             LineBox[{{-3.198215722171898, 0.}, {-3.198215722171898, 0.}}], 
             LineBox[{
              Offset[{0, 1.5}, {-3.198215722171898, 0.}], 
               Offset[{0, -1.5}, {-3.198215722171898, 0.}]}], 
             LineBox[{
              Offset[{0, 1.5}, {-3.198215722171898, 0.}], 
               Offset[{0, -1.5}, {-3.198215722171898, 0.}]}]}, {
             LineBox[{{-2.4383704524658496`, 0.}, {-2.4383704524658496`, 
              0.}}], LineBox[{
              Offset[{0, 1.5}, {-2.4383704524658496`, 0.}], 
               Offset[{0, -1.5}, {-2.4383704524658496`, 0.}]}], 
             LineBox[{
              Offset[{0, 1.5}, {-2.4383704524658496`, 0.}], 
               Offset[{0, -1.5}, {-2.4383704524658496`, 0.}]}]}, {
             LineBox[{{-1.67851471601468, 0.}, {-1.67851471601468, 0.}}], 
             LineBox[{
              Offset[{0, 1.5}, {-1.67851471601468, 0.}], 
               Offset[{0, -1.5}, {-1.67851471601468, 0.}]}], 
             LineBox[{
              Offset[{0, 1.5}, {-1.67851471601468, 0.}], 
               Offset[{0, -1.5}, {-1.67851471601468, 
                0.}]}]}}}, {}}, {}, {}, {}, {}}},
       AspectRatio->NCache[GoldenRatio^(-1), 0.6180339887498948],
       Axes->{True, True},
       AxesLabel->{None, None},
       AxesOrigin->{-9.903487383269807, 0},
       CoordinatesToolOptions:>{"DisplayFunction" -> ({
           Exp[
            Part[#, 1]], 
           Part[#, 2]}& ), "CopiedValueFunction" -> ({
           Exp[
            Part[#, 1]], 
           Part[#, 2]}& )},
       DisplayFunction->Identity,
       Frame->{{True, True}, {True, True}},
       FrameLabel->{{
          FormBox[
          "\"\\!\\(\\*SubscriptBox[\\(P\\), \\(2\\)]\\)\"", TraditionalForm], 
          None}, {
          FormBox["\"migration rate, m\"", TraditionalForm], None}},
       FrameStyle->Directive[
         GrayLevel[0], FontSize -> 15, 
         Thickness[Large], Bold],
       FrameTicks->FrontEndValueCache[{{Automatic, Automatic}, {
           Charting`ScaledTicks[{Log, Exp}], 
           Charting`ScaledFrameTicks[{Log, Exp}]}}, {{
          Automatic, Automatic}, {{{-9.210340371976182, 
             FormBox[
              TemplateBox[{"10", 
                RowBox[{"-", "4"}]}, "Superscript", SyntaxForm -> 
               SuperscriptBox], TraditionalForm], {0.01, 0.}, {
              AbsoluteThickness[0.1]}}, {-6.907755278982137, 
             FormBox["0.001`", TraditionalForm], {0.01, 0.}, {
              AbsoluteThickness[0.1]}}, {-4.605170185988091, 
             FormBox[
              TagBox[
               InterpretationBox["\"0.010\"", 0.01, AutoDelete -> True], 
               NumberForm[#, {
                 DirectedInfinity[1], 3}]& ], TraditionalForm], {0.01, 0.}, {
              AbsoluteThickness[0.1]}}, {-2.3025850929940455`, 
             FormBox[
              TagBox[
               InterpretationBox["\"0.100\"", 0.1, AutoDelete -> True], 
               NumberForm[#, {
                 DirectedInfinity[1], 3}]& ], TraditionalForm], {0.01, 0.}, {
              AbsoluteThickness[0.1]}}, {-11.512925464970229`, 
             FormBox[
              TemplateBox[{0., 0.}, "Spacer2"], TraditionalForm], {0.005, 
             0.}, {
              AbsoluteThickness[0.1]}}, {-10.819778284410283`, 
             FormBox[
              TemplateBox[{0., 0.}, "Spacer2"], TraditionalForm], {0.005, 
             0.}, {
              AbsoluteThickness[0.1]}}, {-10.41431317630212, 
             FormBox[
              TemplateBox[{0., 0.}, "Spacer2"], TraditionalForm], {0.005, 
             0.}, {
              AbsoluteThickness[0.1]}}, {-10.126631103850338`, 
             FormBox[
              TemplateBox[{0., 0.}, "Spacer2"], TraditionalForm], {0.005, 
             0.}, {
              AbsoluteThickness[0.1]}}, {-9.903487552536127, 
             FormBox[
              TemplateBox[{0., 0.}, "Spacer2"], TraditionalForm], {0.005, 
             0.}, {
              AbsoluteThickness[0.1]}}, {-9.721165995742174, 
             FormBox[
              TemplateBox[{0., 0.}, "Spacer2"], TraditionalForm], {0.005, 
             0.}, {
              AbsoluteThickness[0.1]}}, {-9.567015315914915, 
             FormBox[
              TemplateBox[{0., 0.}, "Spacer2"], TraditionalForm], {0.005, 
             0.}, {
              AbsoluteThickness[0.1]}}, {-9.433483923290392, 
             FormBox[
              TemplateBox[{0., 0.}, "Spacer2"], TraditionalForm], {0.005, 
             0.}, {
              AbsoluteThickness[0.1]}}, {-9.315700887634009, 
             FormBox[
              TemplateBox[{0., 0.}, "Spacer2"], TraditionalForm], {0.005, 
             0.}, {
              AbsoluteThickness[0.1]}}, {-8.517193191416238, 
             FormBox[
              TemplateBox[{0., 0.}, "Spacer2"], TraditionalForm], {0.005, 
             0.}, {
              AbsoluteThickness[0.1]}}, {-8.111728083308073, 
             FormBox[
              TemplateBox[{0., 0.}, "Spacer2"], TraditionalForm], {0.005, 
             0.}, {
              AbsoluteThickness[0.1]}}, {-7.824046010856292, 
             FormBox[
              TemplateBox[{0., 0.}, "Spacer2"], TraditionalForm], {0.005, 
             0.}, {
              AbsoluteThickness[0.1]}}, {-7.600902459542082, 
             FormBox[
              TemplateBox[{0., 0.}, "Spacer2"], TraditionalForm], {0.005, 
             0.}, {
              AbsoluteThickness[0.1]}}, {-7.418580902748128, 
             FormBox[
              TemplateBox[{0., 0.}, "Spacer2"], TraditionalForm], {0.005, 
             0.}, {
              AbsoluteThickness[0.1]}}, {-7.264430222920869, 
             FormBox[
              TemplateBox[{0., 0.}, "Spacer2"], TraditionalForm], {0.005, 
             0.}, {
              AbsoluteThickness[0.1]}}, {-7.1308988302963465`, 
             FormBox[
              TemplateBox[{0., 0.}, "Spacer2"], TraditionalForm], {0.005, 
             0.}, {
              AbsoluteThickness[0.1]}}, {-7.013115794639964, 
             FormBox[
              TemplateBox[{0., 0.}, "Spacer2"], TraditionalForm], {0.005, 
             0.}, {
              AbsoluteThickness[0.1]}}, {-6.214608098422191, 
             FormBox[
              TemplateBox[{0., 0.}, "Spacer2"], TraditionalForm], {0.005, 
             0.}, {
              AbsoluteThickness[0.1]}}, {-5.809142990314028, 
             FormBox[
              TemplateBox[{0., 0.}, "Spacer2"], TraditionalForm], {0.005, 
             0.}, {
              AbsoluteThickness[0.1]}}, {-5.521460917862246, 
             FormBox[
              TemplateBox[{0., 0.}, "Spacer2"], TraditionalForm], {0.005, 
             0.}, {
              AbsoluteThickness[0.1]}}, {-5.298317366548036, 
             FormBox[
              TemplateBox[{0., 0.}, "Spacer2"], TraditionalForm], {0.005, 
             0.}, {
              AbsoluteThickness[0.1]}}, {-5.115995809754082, 
             FormBox[
              TemplateBox[{0., 0.}, "Spacer2"], TraditionalForm], {0.005, 
             0.}, {
              AbsoluteThickness[0.1]}}, {-4.961845129926823, 
             FormBox[
              TemplateBox[{0., 0.}, "Spacer2"], TraditionalForm], {0.005, 
             0.}, {
              AbsoluteThickness[0.1]}}, {-4.8283137373023015`, 
             FormBox[
              TemplateBox[{0., 0.}, "Spacer2"], TraditionalForm], {0.005, 
             0.}, {
              AbsoluteThickness[0.1]}}, {-4.710530701645918, 
             FormBox[
              TemplateBox[{0., 0.}, "Spacer2"], TraditionalForm], {0.005, 
             0.}, {
              AbsoluteThickness[0.1]}}, {-3.912023005428146, 
             FormBox[
              TemplateBox[{0., 0.}, "Spacer2"], TraditionalForm], {0.005, 
             0.}, {
              AbsoluteThickness[0.1]}}, {-3.506557897319982, 
             FormBox[
              TemplateBox[{0., 0.}, "Spacer2"], TraditionalForm], {0.005, 
             0.}, {
              AbsoluteThickness[0.1]}}, {-3.2188758248682006`, 
             FormBox[
              TemplateBox[{0., 0.}, "Spacer2"], TraditionalForm], {0.005, 
             0.}, {
              AbsoluteThickness[0.1]}}, {-2.995732273553991, 
             FormBox[
              TemplateBox[{0., 0.}, "Spacer2"], TraditionalForm], {0.005, 
             0.}, {
              AbsoluteThickness[0.1]}}, {-2.8134107167600364`, 
             FormBox[
              TemplateBox[{0., 0.}, "Spacer2"], TraditionalForm], {0.005, 
             0.}, {
              AbsoluteThickness[0.1]}}, {-2.659260036932778, 
             FormBox[
              TemplateBox[{0., 0.}, "Spacer2"], TraditionalForm], {0.005, 
             0.}, {
              AbsoluteThickness[0.1]}}, {-2.5257286443082556`, 
             FormBox[
              TemplateBox[{0., 0.}, "Spacer2"], TraditionalForm], {0.005, 
             0.}, {
              AbsoluteThickness[0.1]}}, {-2.4079456086518722`, 
             FormBox[
              TemplateBox[{0., 0.}, "Spacer2"], TraditionalForm], {0.005, 
             0.}, {
              AbsoluteThickness[0.1]}}, {-1.6094379124341003`, 
             FormBox[
              TemplateBox[{0., 0.}, "Spacer2"], TraditionalForm], {0.005, 
             0.}, {
              AbsoluteThickness[0.1]}}, {-1.2039728043259361`, 
             FormBox[
              TemplateBox[{0., 0.}, "Spacer2"], TraditionalForm], {0.005, 
             0.}, {
              AbsoluteThickness[0.1]}}, {-0.916290731874155, 
             FormBox[
              TemplateBox[{0., 0.}, "Spacer2"], TraditionalForm], {0.005, 
             0.}, {
              AbsoluteThickness[0.1]}}, {-0.6931471805599453, 
             FormBox[
              TemplateBox[{0., 0.}, "Spacer2"], TraditionalForm], {0.005, 
             0.}, {
              AbsoluteThickness[0.1]}}, {-0.5108256237659907, 
             FormBox[
              TemplateBox[{0., 0.}, "Spacer2"], TraditionalForm], {0.005, 
             0.}, {
              AbsoluteThickness[0.1]}}, {-0.35667494393873245`, 
             FormBox[
              TemplateBox[{0., 0.}, "Spacer2"], TraditionalForm], {0.005, 
             0.}, {
              AbsoluteThickness[0.1]}}, {-0.2231435513142097, 
             FormBox[
              TemplateBox[{0., 0.}, "Spacer2"], TraditionalForm], {0.005, 
             0.}, {
              AbsoluteThickness[0.1]}}, {-0.10536051565782628`, 
             FormBox[
              TemplateBox[{0., 0.}, "Spacer2"], TraditionalForm], {0.005, 
             0.}, {
              AbsoluteThickness[0.1]}}, {0., 
             FormBox[
              TemplateBox[{0., 0.}, "Spacer2"], TraditionalForm], {0.005, 
             0.}, {
              AbsoluteThickness[0.1]}}, {0.4054651081081644, 
             FormBox[
              TemplateBox[{0., 0.}, "Spacer2"], TraditionalForm], {0.005, 
             0.}, {
              AbsoluteThickness[0.1]}}, {0.6931471805599453, 
             FormBox[
              TemplateBox[{0., 0.}, "Spacer2"], TraditionalForm], {0.005, 
             0.}, {
              AbsoluteThickness[0.1]}}, {0.9162907318741551, 
             FormBox[
              TemplateBox[{0., 0.}, "Spacer2"], TraditionalForm], {0.005, 
             0.}, {
              AbsoluteThickness[0.1]}}}, {{-9.210340371976182, 
             FormBox[
              TemplateBox[{0., 0.}, "Spacer2"], TraditionalForm], {0.01, 0.}, {
              AbsoluteThickness[0.1]}}, {-6.907755278982137, 
             FormBox[
              TemplateBox[{0., 0.}, "Spacer2"], TraditionalForm], {0.01, 0.}, {
              AbsoluteThickness[0.1]}}, {-4.605170185988091, 
             FormBox[
              TemplateBox[{0., 0.}, "Spacer2"], TraditionalForm], {0.01, 0.}, {
              AbsoluteThickness[0.1]}}, {-2.3025850929940455`, 
             FormBox[
              TemplateBox[{0., 0.}, "Spacer2"], TraditionalForm], {0.01, 0.}, {
              AbsoluteThickness[0.1]}}, {-11.512925464970229`, 
             FormBox[
              TemplateBox[{0., 0.}, "Spacer2"], TraditionalForm], {0.005, 
             0.}, {
              AbsoluteThickness[0.1]}}, {-10.819778284410283`, 
             FormBox[
              TemplateBox[{0., 0.}, "Spacer2"], TraditionalForm], {0.005, 
             0.}, {
              AbsoluteThickness[0.1]}}, {-10.41431317630212, 
             FormBox[
              TemplateBox[{0., 0.}, "Spacer2"], TraditionalForm], {0.005, 
             0.}, {
              AbsoluteThickness[0.1]}}, {-10.126631103850338`, 
             FormBox[
              TemplateBox[{0., 0.}, "Spacer2"], TraditionalForm], {0.005, 
             0.}, {
              AbsoluteThickness[0.1]}}, {-9.903487552536127, 
             FormBox[
              TemplateBox[{0., 0.}, "Spacer2"], TraditionalForm], {0.005, 
             0.}, {
              AbsoluteThickness[0.1]}}, {-9.721165995742174, 
             FormBox[
              TemplateBox[{0., 0.}, "Spacer2"], TraditionalForm], {0.005, 
             0.}, {
              AbsoluteThickness[0.1]}}, {-9.567015315914915, 
             FormBox[
              TemplateBox[{0., 0.}, "Spacer2"], TraditionalForm], {0.005, 
             0.}, {
              AbsoluteThickness[0.1]}}, {-9.433483923290392, 
             FormBox[
              TemplateBox[{0., 0.}, "Spacer2"], TraditionalForm], {0.005, 
             0.}, {
              AbsoluteThickness[0.1]}}, {-9.315700887634009, 
             FormBox[
              TemplateBox[{0., 0.}, "Spacer2"], TraditionalForm], {0.005, 
             0.}, {
              AbsoluteThickness[0.1]}}, {-8.517193191416238, 
             FormBox[
              TemplateBox[{0., 0.}, "Spacer2"], TraditionalForm], {0.005, 
             0.}, {
              AbsoluteThickness[0.1]}}, {-8.111728083308073, 
             FormBox[
              TemplateBox[{0., 0.}, "Spacer2"], TraditionalForm], {0.005, 
             0.}, {
              AbsoluteThickness[0.1]}}, {-7.824046010856292, 
             FormBox[
              TemplateBox[{0., 0.}, "Spacer2"], TraditionalForm], {0.005, 
             0.}, {
              AbsoluteThickness[0.1]}}, {-7.600902459542082, 
             FormBox[
              TemplateBox[{0., 0.}, "Spacer2"], TraditionalForm], {0.005, 
             0.}, {
              AbsoluteThickness[0.1]}}, {-7.418580902748128, 
             FormBox[
              TemplateBox[{0., 0.}, "Spacer2"], TraditionalForm], {0.005, 
             0.}, {
              AbsoluteThickness[0.1]}}, {-7.264430222920869, 
             FormBox[
              TemplateBox[{0., 0.}, "Spacer2"], TraditionalForm], {0.005, 
             0.}, {
              AbsoluteThickness[0.1]}}, {-7.1308988302963465`, 
             FormBox[
              TemplateBox[{0., 0.}, "Spacer2"], TraditionalForm], {0.005, 
             0.}, {
              AbsoluteThickness[0.1]}}, {-7.013115794639964, 
             FormBox[
              TemplateBox[{0., 0.}, "Spacer2"], TraditionalForm], {0.005, 
             0.}, {
              AbsoluteThickness[0.1]}}, {-6.214608098422191, 
             FormBox[
              TemplateBox[{0., 0.}, "Spacer2"], TraditionalForm], {0.005, 
             0.}, {
              AbsoluteThickness[0.1]}}, {-5.809142990314028, 
             FormBox[
              TemplateBox[{0., 0.}, "Spacer2"], TraditionalForm], {0.005, 
             0.}, {
              AbsoluteThickness[0.1]}}, {-5.521460917862246, 
             FormBox[
              TemplateBox[{0., 0.}, "Spacer2"], TraditionalForm], {0.005, 
             0.}, {
              AbsoluteThickness[0.1]}}, {-5.298317366548036, 
             FormBox[
              TemplateBox[{0., 0.}, "Spacer2"], TraditionalForm], {0.005, 
             0.}, {
              AbsoluteThickness[0.1]}}, {-5.115995809754082, 
             FormBox[
              TemplateBox[{0., 0.}, "Spacer2"], TraditionalForm], {0.005, 
             0.}, {
              AbsoluteThickness[0.1]}}, {-4.961845129926823, 
             FormBox[
              TemplateBox[{0., 0.}, "Spacer2"], TraditionalForm], {0.005, 
             0.}, {
              AbsoluteThickness[0.1]}}, {-4.8283137373023015`, 
             FormBox[
              TemplateBox[{0., 0.}, "Spacer2"], TraditionalForm], {0.005, 
             0.}, {
              AbsoluteThickness[0.1]}}, {-4.710530701645918, 
             FormBox[
              TemplateBox[{0., 0.}, "Spacer2"], TraditionalForm], {0.005, 
             0.}, {
              AbsoluteThickness[0.1]}}, {-3.912023005428146, 
             FormBox[
              TemplateBox[{0., 0.}, "Spacer2"], TraditionalForm], {0.005, 
             0.}, {
              AbsoluteThickness[0.1]}}, {-3.506557897319982, 
             FormBox[
              TemplateBox[{0., 0.}, "Spacer2"], TraditionalForm], {0.005, 
             0.}, {
              AbsoluteThickness[0.1]}}, {-3.2188758248682006`, 
             FormBox[
              TemplateBox[{0., 0.}, "Spacer2"], TraditionalForm], {0.005, 
             0.}, {
              AbsoluteThickness[0.1]}}, {-2.995732273553991, 
             FormBox[
              TemplateBox[{0., 0.}, "Spacer2"], TraditionalForm], {0.005, 
             0.}, {
              AbsoluteThickness[0.1]}}, {-2.8134107167600364`, 
             FormBox[
              TemplateBox[{0., 0.}, "Spacer2"], TraditionalForm], {0.005, 
             0.}, {
              AbsoluteThickness[0.1]}}, {-2.659260036932778, 
             FormBox[
              TemplateBox[{0., 0.}, "Spacer2"], TraditionalForm], {0.005, 
             0.}, {
              AbsoluteThickness[0.1]}}, {-2.5257286443082556`, 
             FormBox[
              TemplateBox[{0., 0.}, "Spacer2"], TraditionalForm], {0.005, 
             0.}, {
              AbsoluteThickness[0.1]}}, {-2.4079456086518722`, 
             FormBox[
              TemplateBox[{0., 0.}, "Spacer2"], TraditionalForm], {0.005, 
             0.}, {
              AbsoluteThickness[0.1]}}, {-1.6094379124341003`, 
             FormBox[
              TemplateBox[{0., 0.}, "Spacer2"], TraditionalForm], {0.005, 
             0.}, {
              AbsoluteThickness[0.1]}}, {-1.2039728043259361`, 
             FormBox[
              TemplateBox[{0., 0.}, "Spacer2"], TraditionalForm], {0.005, 
             0.}, {
              AbsoluteThickness[0.1]}}, {-0.916290731874155, 
             FormBox[
              TemplateBox[{0., 0.}, "Spacer2"], TraditionalForm], {0.005, 
             0.}, {
              AbsoluteThickness[0.1]}}, {-0.6931471805599453, 
             FormBox[
              TemplateBox[{0., 0.}, "Spacer2"], TraditionalForm], {0.005, 
             0.}, {
              AbsoluteThickness[0.1]}}, {-0.5108256237659907, 
             FormBox[
              TemplateBox[{0., 0.}, "Spacer2"], TraditionalForm], {0.005, 
             0.}, {
              AbsoluteThickness[0.1]}}, {-0.35667494393873245`, 
             FormBox[
              TemplateBox[{0., 0.}, "Spacer2"], TraditionalForm], {0.005, 
             0.}, {
              AbsoluteThickness[0.1]}}, {-0.2231435513142097, 
             FormBox[
              TemplateBox[{0., 0.}, "Spacer2"], TraditionalForm], {0.005, 
             0.}, {
              AbsoluteThickness[0.1]}}, {-0.10536051565782628`, 
             FormBox[
              TemplateBox[{0., 0.}, "Spacer2"], TraditionalForm], {0.005, 
             0.}, {
              AbsoluteThickness[0.1]}}, {0., 
             FormBox[
              TemplateBox[{0., 0.}, "Spacer2"], TraditionalForm], {0.005, 
             0.}, {
              AbsoluteThickness[0.1]}}, {0.4054651081081644, 
             FormBox[
              TemplateBox[{0., 0.}, "Spacer2"], TraditionalForm], {0.005, 
             0.}, {
              AbsoluteThickness[0.1]}}, {0.6931471805599453, 
             FormBox[
              TemplateBox[{0., 0.}, "Spacer2"], TraditionalForm], {0.005, 
             0.}, {
              AbsoluteThickness[0.1]}}, {0.9162907318741551, 
             FormBox[
              TemplateBox[{0., 0.}, "Spacer2"], TraditionalForm], {0.005, 
             0.}, {
              AbsoluteThickness[0.1]}}}}}],
       GridLines->{None, None},
       GridLinesStyle->Directive[
         GrayLevel[0.5, 0.4]],
       ImagePadding->All,
       ImageSize->Medium,
       Method->{
        "DefaultBoundaryStyle" -> Automatic, "DefaultMeshStyle" -> 
         AbsolutePointSize[6], "ScalingFunctions" -> None},
       PlotRange->{{-9.903487383269807, -1.6094380817004195`}, {All, 0.0175}},
       
       PlotRangeClipping->True,
       PlotRangePadding->{{
          Scaled[0.02], 
          Scaled[0.02]}, {
          Scaled[0.05], 0}},
       Ticks->{
         Charting`ScaledTicks[{Log, Exp}], Automatic}], 
      NCache[{Rational[1725, 2], -333.73835392494317`}, {
       862.5, -333.73835392494317`}], 
      ImageScaled[{0.5, 0.5}], {360, 222.49223594996212}]}, {InsetBox[
      GraphicsBox[{{{{}, {}, 
          TagBox[
           {RGBColor[
            0.6666666666666666, 0.6666666666666666, 0.6666666666666666], 
            Thickness[0.006], Opacity[1.], Dashing[{Small, Small}], 
            LineBox[CompressedData["
1:eJxTTMoPSmViYGAwAWIQrfjn29Op55QP/Fn58ZJvUoB9iOD+yS+WIPgdau2O
1tUI/sxJn3fcVUDwGS82m9aeUYLzjWJKM49UIvi8ms47ORQQfPsTJnxeZxTh
fJmVTPUdhQj+wWuGy/MkEPy911quBB5VgPNTJLbIGmUj+Ek67Dn84gh+gFT5
Y41OeTjfMH6Gmu41OYT5Howl2voI/rKtSj+Vq2ThfOk9bG+zT8gg3Jtu9Hqt
EoK/Y6qY4qs8aTj/foZTosJxKTg/er/azQBBBD9j/dn9F+Ik4Xxllz0bvHZI
wPnGMck39zEj+J8kgnh0o8XhfMd85nWvtorB+U89ctsXMSH45sflskOiReH8
eyc62hiWicD5YilbBf58Fobz/yzWXPrRF8E3Tw8rfDhTCM5XPH/K/fRHQTh/
9gXGXhZfBD8r9COnxSwBOP/C3wCl08/44fyycIMFUrV8cH7Fr3lGcdq8cP6c
C5MWOTzgRpi39nujeCUXnD/l8uvSR5qciPBjCLy5cB87nB+bYC3FEMUG56/n
3JofxMsK56/eOd9k5hJmOJ9lsyTflWAmOL/uvsTRtZyMcL6zqtD1727/98P4
LnKCvjWr/sD5bB7mlvGmv+H844Wxqk4HfsL5AFAxsSo=
             "]]},
           Annotation[#, "Charting`Private`Tag$154767#1"]& ], 
          TagBox[
           {RGBColor[0, 0, 
             NCache[
              Rational[2, 3], 0.6666666666666666]], Thickness[0.006], Opacity[
            1.], LineBox[CompressedData["
1:eJwV1Xk8VOsfB3DENJYUc86MbGESESHCTb6U7Y6ZEyLlUopsFSlZUqG6WW6r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             "]]},
           Annotation[#, "Charting`Private`Tag$154767#2"]& ], 
          TagBox[
           {RGBColor[0, 0, 
             NCache[
              Rational[2, 3], 0.6666666666666666]], Thickness[0.006], Opacity[
            1.], Dashing[{Small, Small}], 
            LineBox[{{-8.211429501946727, 
             0.0002321632975236243}, {-8.209366729959761, 
             0.0002325765566554283}, {-8.207441020648563, 
             0.00023296291431607052`}, {-8.204391980905823, 
             0.00023357575005100717`}}], LineBox[CompressedData["
1:eJwV1nk81E0YAPB1rZU7hShJRUTkCL3ahyjC2mlzVUglOshdiESl0iUhV0iS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             "]], 
            LineBox[{{-8.154804966142375, 
             0.000243733486991915}, {-8.152879256831177, 
             0.0002441352746832548}, {-8.151338689382222, 
             0.0002444571010363772}, {-8.147102128897568, 
             0.000245343941091547}, {-8.14517641958637, 
             0.00024574793226572744`}, {-8.143764232758162, 
             0.00024604454314680613`}, {-8.138481370214425, 
             0.0002471567714958933}, {-8.136574917996331, 
             0.00024755916848018256`}, {-8.134905969926628, 
             0.0002479118804925573}, {-8.132595118753187, 
             0.00024840093773303984`}}], 
            LineBox[{{-8.291602573173313, 
             0.0002165747751029512}, {-8.289127246788958, 
             0.00021704240820230591`}, {-8.286376884139674, 
             0.00021756301035658066`}, {-8.283764039622856, 
             0.00021805856811107915`}, {-8.279500977516474, 
             0.00021886917448321608`}, {-8.278125796191826, 
             0.00021913120723138224`}, {-8.275650469807472, 
             0.00021960353915984054`}}], 
            LineBox[{{-8.077776593694303, 
             0.0002602378746228151}, {-8.075850884383104, 
             0.0002606619589879955}, {-8.073283271968169, 
             0.00026122828308661195`}, {-8.070715659553233, 
             0.0002617956116514053}, {-8.068276427759045, 
             0.00026233550488619084`}, {-8.067602429500122, 
             0.00026248484597657384`}}], 
            LineBox[{{-8.352248069589995, 
             0.00020538408731696212`}, {-8.349635225073175, 
             0.00020585577344600647`}, {-8.347297416821284, 
             0.00020627859933153303`}}], 
            LineBox[{{-8.264030187614251, 
             0.0002218324661755755}, {-8.262998801620778, 
             0.0002220312253383705}, {-8.261623620296131, 
             0.00022229647272864472`}, {-8.260523475236413, 
             0.00022250886425112526`}}], 
            LineBox[{{-8.098445873634535, 
             0.00025572149637531627`}, {-8.09639178370259, 
             0.00025616743189793567`}, {-8.093952551908401, 
             0.00025669780933157416`}, {-8.091391358524502, 
             0.0002572556750510824}}], 
            LineBox[{{-8.310813856278552, 
             0.00021297458962965532`}, {-8.307967230936546, 
             0.0002135047937975587}, {-8.305629422684653, 
             0.0002139410715243928}, {-8.302604023770444, 
             0.00021450679799339678`}, {-8.30012869738609, 
             0.00021497061595066036`}, {-8.297790889134196, 
             0.00021540945293141434`}}], 
            LineBox[{{-8.05728704662312, 
             0.00026477913474720616`}, {-8.054924843201377, 
             0.00026530681309711035`}, {-8.052742372648684, 
             0.0002657951017348559}, {-8.052485611407203, 
             0.00026585259545131024`}}], 
            LineBox[{{-8.249797060904218, 
             0.00022458871742803144`}, {-8.247871807049718, 
             0.00022496376272662655`}, {-8.245809035062754, 
             0.00022536618526913799`}, {-8.244261956072542, 
             0.00022566840186366566`}}], 
            LineBox[{{-8.226969050915176, 
             0.00022906989575433023`}, {-8.225868905855457, 
             0.00022928774929775741`}}]},
           Annotation[#, "Charting`Private`Tag$154767#3"]& ], 
          TagBox[
           {RGBColor[
             NCache[
              Rational[2, 3], 0.6666666666666666], 0.33333333333333337`, 0], 
            Thickness[0.006], Opacity[1.], LineBox[CompressedData["
1:eJwVlnk8VO0bxg2yTNY5Z8Yue0mksTcz5+FVsr7JkpKtVIiIpNDmbUGlRQqp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             "]]},
           Annotation[#, "Charting`Private`Tag$154767#4"]& ], 
          TagBox[
           {RGBColor[
             NCache[
              Rational[2, 3], 0.6666666666666666], 0.33333333333333337`, 0], 
            Thickness[0.006], Opacity[1.], Dashing[{Small, Small}], 
            LineBox[CompressedData["
1:eJwV0XswVFEcB/BVirwZhoZFu/fecyMl1GjU/jZKMSOSUhlalQzTY6vdSZF3
pplVw+ysoTVaemxoJo9WD6qV0kulh5KknbWUdqbdoShDOuePO2c+8/v9zvme
c5fsPRKfNo/D4YThj6ztwhjtr1FvLadpNlvwbwm0GAUZYgN24NCdu1Y8SGl7
USzWk7qhOdKRB3MJ74+7DZF6gumBDw9CqtWqXZ+xnVKHvPx44D0gc/vbj62r
q+UH82Dlnkom4AO2uPNJ9zoedG62kPivIPsVZt4YpKBaZpvWGYAt3JzSqKeA
TfALLVqK3St2V/+iIMvZW3YdEVM3pTMUhGucvthS2ObFF4dtaaAKPoSO+GBz
kr4puDRMZeZog7yxfevT+ygalnMjPhZ6YqtG6G2BNMx8X1Q+40H247L8MBpO
6e90lbphiyo99FE0rJm51SB1Ifm6HfwTaciyGvZzcMLO50vOpNJwTbSx380e
O27VrYTDNOhc7ExpNqQuqjefpOGF1deW0kXkfIqtPk2D4HFvlNSS9G9xbpTT
MH0pSjFmgV02MXa7hoaQufI29XsuzvP5r+UBBg4273w59QY7sKjZ8hgDSpv2
U3OvsDmvNsXkMfC2o6A8tge7SWWRKGNguiOvz+EZmT+vM1Ux0Kb841vUjS2W
ClKvMPD7Kr/W8xF2GfUsuAnXv3WYjA+whSVDrl0MPH33Jvn+PWzzb7Oxh4Hi
luj6oHbS37dB3M/Aph8oxXQbWzSqaNIzoN/vaBmuwfZtjRJNMFATcTa2rYX0
h/WN/2Pg0O6Bj2lqkp8TrQhCcNmu9qfmMsljbTciQBC3Zmt6VS3p5+1dFoPg
rNE9d6wGW+u/r2QXghCPp5M9Suz8ccWndATmSWH4+irSP62tOI7gUs526lAF
qS9+dzUfwY55mQur5NhOVqjjHIKSpJ5WVRk5P/tCrhLBfXv5c/M54tXySTWC
o3L1dS8ZyTPc4KlB0F/TK5acwdYNKqWvEZRSI/GqQnK/fEnDIIJWarhiTx7Z
/8YPnRHB+AoH9z855D22GfhTCAxeQldDFnm/4IZIGxa0G8c9kk9gq2wdJc4s
CFwDYr9IyP0WcFZzWXjYnfSy8SiZz51dv4wF+0lRlvUR8n+9PDWhLPjWrY2b
OEjyPj9RGo7nufMZdQbJmxiB4ln4D+vQj5A=
             "]], LineBox[CompressedData["
1:eJwd13c81e3/B/BDJcmMZJQo6pxjpBC5Oe+PstJyCyGiOyKVUXJbhQbSchuZ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             "]], 
            LineBox[{{-7.76063726579148, 
             0.00013329153417973583`}, {-7.758315856976837, 
             0.00013355222171229642`}, {-7.755857894702508, 
             0.0001338286945590239}, {-7.7510785236135415`, 
             0.00013436760906104794`}, {-7.750122649395745, 
             0.00013447560266310887`}, {-7.74834745441984, 
             0.0001346763486743674}}], 
            LineBox[{{-7.863243535398688, 
             0.00012217781132384253`}, {-7.86086750520017, 
             0.00012242622821512228`}, {-7.859365417143636, 
             0.00012258348965010768`}, {-7.856634347949938, 
             0.0001228698490922664}}], 
            LineBox[{{-7.777037336299632, 
             0.00013146161052535188`}, {-7.773473291001858, 
             0.00013185753827538171`}, {-7.771971202945323, 
             0.0001320246950261561}, {-7.770605668348472, 
             0.00013217680536525833`}}], 
            LineBox[{{-7.823922966682429, 
             0.00012634298199054594`}, {-7.823451857246517, 
             0.0001263935877956479}, {-7.821130448431873, 
             0.0001266431935922352}, {-7.8190821465366, 
             0.00012686377087534062`}, {-7.814917266016213, 
             0.0001273132528780696}, {-7.8126641339314125`, 
             0.00012755696054345123`}, {-7.810206171657084, 
             0.00012782326050797543`}, {-7.807475102463387, 
             0.00012811968466841517`}, {-7.8047440332696905`, 
             0.00012841667279039903`}, {-7.801603303696939, 
             0.00012875890696384396`}, {-7.799281894882295, 
             0.0001290123428761003}, {-7.798189467204814, 
             0.0001291317481726395}}], 
            LineBox[{{-7.873840083870233, 
             0.0001210750239233338}, {-7.873020763112121, 
             0.0001211599945240005}, {-7.870699354297479, 
             0.00012140101414559457`}}]},
           
           Annotation[#, 
            "Charting`Private`Tag$154767#5"]& ]}, {}, {}}, {{}, {{}, 
          {RGBColor[0, 0, 
            NCache[
             Rational[2, 3], 0.6666666666666666]], PointSize[0.02], Thickness[
           0.006], PointBox[{{-8.517193191416238, 
            0.0001785}, {-7.756387362382477, 0.0003424}, {-6.997679986510124, 
            0.0006079}, {-6.237876725361546, 0.0008982}, {-5.477683295516359, 
            0.0010747}, {-4.71789105605221, 0.0010241}, {-3.958066943929553, 
            0.0008033}, {-3.198215722171898, 
            0.0006451}, {-2.4383704524658496`, 0.0005565}, {-1.67851471601468,
             0.0005214}}], {{
             LineBox[{{-8.517193191416238, 0.0001785}, {-8.517193191416238, 
              0.0001785}}], 
             LineBox[{
              Offset[{0, 1.5}, {-8.517193191416238, 0.0001785}], 
               Offset[{0, -1.5}, {-8.517193191416238, 0.0001785}]}], 
             LineBox[{
              Offset[{0, 1.5}, {-8.517193191416238, 0.0001785}], 
               Offset[{0, -1.5}, {-8.517193191416238, 0.0001785}]}], 
             LineBox[{{-8.517193191416238, 
              0.000312610908339835}, {-8.517193191416238, 
              0.00004438909166016501}}], 
             LineBox[{
              Offset[{1.5, 0}, {-8.517193191416238, 0.000312610908339835}], 
               Offset[{-1.5, 0}, {-8.517193191416238, 
                0.000312610908339835}]}], 
             LineBox[{
              Offset[{1.5, 0}, {-8.517193191416238, 0.00004438909166016501}], 
               Offset[{-1.5, 0}, {-8.517193191416238, 
                0.00004438909166016501}]}]}, {
             LineBox[{{-7.756387362382477, 0.0003424}, {-7.756387362382477, 
              0.0003424}}], 
             LineBox[{
              Offset[{0, 1.5}, {-7.756387362382477, 0.0003424}], 
               Offset[{0, -1.5}, {-7.756387362382477, 0.0003424}]}], 
             LineBox[{
              Offset[{0, 1.5}, {-7.756387362382477, 0.0003424}], 
               Offset[{0, -1.5}, {-7.756387362382477, 0.0003424}]}], 
             LineBox[{{-7.756387362382477, 
              0.0005277013129380809}, {-7.756387362382477, 
              0.000157098687061919}}], 
             LineBox[{
              Offset[{1.5, 0}, {-7.756387362382477, 0.0005277013129380809}], 
               Offset[{-1.5, 0}, {-7.756387362382477, 
                0.0005277013129380809}]}], 
             LineBox[{
              Offset[{1.5, 0}, {-7.756387362382477, 0.000157098687061919}], 
               Offset[{-1.5, 0}, {-7.756387362382477, 
                0.000157098687061919}]}]}, {
             LineBox[{{-6.997679986510124, 0.0006079}, {-6.997679986510124, 
              0.0006079}}], 
             LineBox[{
              Offset[{0, 1.5}, {-6.997679986510124, 0.0006079}], 
               Offset[{0, -1.5}, {-6.997679986510124, 0.0006079}]}], 
             LineBox[{
              Offset[{0, 1.5}, {-6.997679986510124, 0.0006079}], 
               Offset[{0, -1.5}, {-6.997679986510124, 0.0006079}]}], 
             LineBox[{{-6.997679986510124, 
              0.000853721109789249}, {-6.997679986510124, 
              0.000362078890210751}}], 
             LineBox[{
              Offset[{1.5, 0}, {-6.997679986510124, 0.000853721109789249}], 
               Offset[{-1.5, 0}, {-6.997679986510124, 
                0.000853721109789249}]}], 
             LineBox[{
              Offset[{1.5, 0}, {-6.997679986510124, 0.000362078890210751}], 
               Offset[{-1.5, 0}, {-6.997679986510124, 
                0.000362078890210751}]}]}, {
             LineBox[{{-6.237876725361546, 0.0008982}, {-6.237876725361546, 
              0.0008982}}], 
             LineBox[{
              Offset[{0, 1.5}, {-6.237876725361546, 0.0008982}], 
               Offset[{0, -1.5}, {-6.237876725361546, 0.0008982}]}], 
             LineBox[{
              Offset[{0, 1.5}, {-6.237876725361546, 0.0008982}], 
               Offset[{0, -1.5}, {-6.237876725361546, 0.0008982}]}], 
             LineBox[{{-6.237876725361546, 
              0.001203666970505929}, {-6.237876725361546, 
              0.000592733029494071}}], 
             LineBox[{
              Offset[{1.5, 0}, {-6.237876725361546, 0.001203666970505929}], 
               Offset[{-1.5, 0}, {-6.237876725361546, 
                0.001203666970505929}]}], 
             LineBox[{
              Offset[{1.5, 0}, {-6.237876725361546, 0.000592733029494071}], 
               Offset[{-1.5, 0}, {-6.237876725361546, 
                0.000592733029494071}]}]}, {
             LineBox[{{-5.477683295516359, 0.0010747}, {-5.477683295516359, 
              0.0010747}}], 
             LineBox[{
              Offset[{0, 1.5}, {-5.477683295516359, 0.0010747}], 
               Offset[{0, -1.5}, {-5.477683295516359, 0.0010747}]}], 
             LineBox[{
              Offset[{0, 1.5}, {-5.477683295516359, 0.0010747}], 
               Offset[{0, -1.5}, {-5.477683295516359, 0.0010747}]}], 
             LineBox[{{-5.477683295516359, 
              0.001401283169447794}, {-5.477683295516359, 
              0.0007481168305522061}}], 
             LineBox[{
              Offset[{1.5, 0}, {-5.477683295516359, 0.001401283169447794}], 
               Offset[{-1.5, 0}, {-5.477683295516359, 
                0.001401283169447794}]}], 
             LineBox[{
              Offset[{1.5, 0}, {-5.477683295516359, 0.0007481168305522061}], 
               Offset[{-1.5, 0}, {-5.477683295516359, 
                0.0007481168305522061}]}]}, {
             LineBox[{{-4.71789105605221, 0.0010241}, {-4.71789105605221, 
              0.0010241}}], 
             LineBox[{
              Offset[{0, 1.5}, {-4.71789105605221, 0.0010241}], 
               Offset[{0, -1.5}, {-4.71789105605221, 0.0010241}]}], 
             LineBox[{
              Offset[{0, 1.5}, {-4.71789105605221, 0.0010241}], 
               Offset[{0, -1.5}, {-4.71789105605221, 0.0010241}]}], 
             LineBox[{{-4.71789105605221, 
              0.0013451798690081369`}, {-4.71789105605221, 
              0.000703020130991863}}], 
             LineBox[{
              Offset[{1.5, 0}, {-4.71789105605221, 0.0013451798690081369`}], 
               Offset[{-1.5, 0}, {-4.71789105605221, 
                0.0013451798690081369`}]}], 
             LineBox[{
              Offset[{1.5, 0}, {-4.71789105605221, 0.000703020130991863}], 
               Offset[{-1.5, 0}, {-4.71789105605221, 
                0.000703020130991863}]}]}, {
             LineBox[{{-3.958066943929553, 0.0008033}, {-3.958066943929553, 
              0.0008033}}], 
             LineBox[{
              Offset[{0, 1.5}, {-3.958066943929553, 0.0008033}], 
               Offset[{0, -1.5}, {-3.958066943929553, 0.0008033}]}], 
             LineBox[{
              Offset[{0, 1.5}, {-3.958066943929553, 0.0008033}], 
               Offset[{0, -1.5}, {-3.958066943929553, 0.0008033}]}], 
             LineBox[{{-3.958066943929553, 
              0.001097316250495709}, {-3.958066943929553, 
              0.000509283749504291}}], 
             LineBox[{
              Offset[{1.5, 0}, {-3.958066943929553, 0.001097316250495709}], 
               Offset[{-1.5, 0}, {-3.958066943929553, 
                0.001097316250495709}]}], 
             LineBox[{
              Offset[{1.5, 0}, {-3.958066943929553, 0.000509283749504291}], 
               Offset[{-1.5, 0}, {-3.958066943929553, 
                0.000509283749504291}]}]}, {
             LineBox[{{-3.198215722171898, 0.0006451}, {-3.198215722171898, 
              0.0006451}}], 
             LineBox[{
              Offset[{0, 1.5}, {-3.198215722171898, 0.0006451}], 
               Offset[{0, -1.5}, {-3.198215722171898, 0.0006451}]}], 
             LineBox[{
              Offset[{0, 1.5}, {-3.198215722171898, 0.0006451}], 
               Offset[{0, -1.5}, {-3.198215722171898, 0.0006451}]}], 
             LineBox[{{-3.198215722171898, 
              0.0008987144915226851}, {-3.198215722171898, 
              0.000391485508477315}}], 
             LineBox[{
              Offset[{1.5, 0}, {-3.198215722171898, 0.0008987144915226851}], 
               Offset[{-1.5, 0}, {-3.198215722171898, 
                0.0008987144915226851}]}], 
             LineBox[{
              Offset[{1.5, 0}, {-3.198215722171898, 0.000391485508477315}], 
               Offset[{-1.5, 0}, {-3.198215722171898, 
                0.000391485508477315}]}]}, {
             LineBox[{{-2.4383704524658496`, 
              0.0005565}, {-2.4383704524658496`, 0.0005565}}], 
             LineBox[{
              Offset[{0, 1.5}, {-2.4383704524658496`, 0.0005565}], 
               Offset[{0, -1.5}, {-2.4383704524658496`, 0.0005565}]}], 
             LineBox[{
              Offset[{0, 1.5}, {-2.4383704524658496`, 0.0005565}], 
               Offset[{0, -1.5}, {-2.4383704524658496`, 0.0005565}]}], 
             LineBox[{{-2.4383704524658496`, 
              0.000794353577489018}, {-2.4383704524658496`, 
              0.00031864642251098205`}}], 
             LineBox[{
              Offset[{1.5, 0}, {-2.4383704524658496`, 0.000794353577489018}], 
               Offset[{-1.5, 0}, {-2.4383704524658496`, 
                0.000794353577489018}]}], 
             LineBox[{
              Offset[{1.5, 0}, {-2.4383704524658496`, 
                0.00031864642251098205`}], 
               Offset[{-1.5, 0}, {-2.4383704524658496`, 
                0.00031864642251098205`}]}]}, {
             LineBox[{{-1.67851471601468, 0.0005214}, {-1.67851471601468, 
              0.0005214}}], 
             LineBox[{
              Offset[{0, 1.5}, {-1.67851471601468, 0.0005214}], 
               Offset[{0, -1.5}, {-1.67851471601468, 0.0005214}]}], 
             LineBox[{
              Offset[{0, 1.5}, {-1.67851471601468, 0.0005214}], 
               Offset[{0, -1.5}, {-1.67851471601468, 0.0005214}]}], 
             LineBox[{{-1.67851471601468, 
              0.000749816755546116}, {-1.67851471601468, 
              0.000292983244453884}}], 
             LineBox[{
              Offset[{1.5, 0}, {-1.67851471601468, 0.000749816755546116}], 
               Offset[{-1.5, 0}, {-1.67851471601468, 0.000749816755546116}]}],
              LineBox[{
              Offset[{1.5, 0}, {-1.67851471601468, 0.000292983244453884}], 
               Offset[{-1.5, 0}, {-1.67851471601468, 
                0.000292983244453884}]}]}}}, 
          {RGBColor[
            NCache[
             Rational[2, 3], 0.6666666666666666], 0.33333333333333337`, 0], 
           PointSize[0.02], Thickness[0.006], 
           PointBox[{{-8.517193191416238, 0.0000774}, {-7.756387362382477, 
            0.0001461}, {-6.997679986510124, 0.0002672}, {-6.237876725361546, 
            0.0004293}, {-5.477683295516359, 0.000635}, {-4.71789105605221, 
            0.0007354}, {-3.958066943929553, 0.0006928}, {-3.198215722171898, 
            0.0006206}, {-2.4383704524658496`, 0.000566}, {-1.67851471601468, 
            0.000527}}], {{
             LineBox[{{-8.517193191416238, 0.0000774}, {-8.517193191416238, 
              0.0000774}}], 
             LineBox[{
              Offset[{0, 1.5}, {-8.517193191416238, 0.0000774}], 
               Offset[{0, -1.5}, {-8.517193191416238, 0.0000774}]}], 
             LineBox[{
              Offset[{0, 1.5}, {-8.517193191416238, 0.0000774}], 
               Offset[{0, -1.5}, {-8.517193191416238, 0.0000774}]}], 
             LineBox[{{-8.517193191416238, 
              0.0001667152686678891}, {-8.517193191416238, \
-0.000011915268667889108`}}], 
             LineBox[{
              Offset[{1.5, 0}, {-8.517193191416238, 0.0001667152686678891}], 
               Offset[{-1.5, 0}, {-8.517193191416238, 
                0.0001667152686678891}]}], 
             LineBox[{
              Offset[{1.5, 
                 0}, {-8.517193191416238, -0.000011915268667889108`}], 
               Offset[{-1.5, 
                 0}, {-8.517193191416238, -0.000011915268667889108`}]}]}, {
             LineBox[{{-7.756387362382477, 0.0001461}, {-7.756387362382477, 
              0.0001461}}], 
             LineBox[{
              Offset[{0, 1.5}, {-7.756387362382477, 0.0001461}], 
               Offset[{0, -1.5}, {-7.756387362382477, 0.0001461}]}], 
             LineBox[{
              Offset[{0, 1.5}, {-7.756387362382477, 0.0001461}], 
               Offset[{0, -1.5}, {-7.756387362382477, 0.0001461}]}], 
             LineBox[{{-7.756387362382477, 
              0.000258871926947745}, {-7.756387362382477, 
              0.000033328073052255004`}}], 
             LineBox[{
              Offset[{1.5, 0}, {-7.756387362382477, 0.000258871926947745}], 
               Offset[{-1.5, 0}, {-7.756387362382477, 
                0.000258871926947745}]}], 
             LineBox[{
              Offset[{1.5, 0}, {-7.756387362382477, 
                0.000033328073052255004`}], 
               Offset[{-1.5, 0}, {-7.756387362382477, 
                0.000033328073052255004`}]}]}, {
             LineBox[{{-6.997679986510124, 0.0002672}, {-6.997679986510124, 
              0.0002672}}], 
             LineBox[{
              Offset[{0, 1.5}, {-6.997679986510124, 0.0002672}], 
               Offset[{0, -1.5}, {-6.997679986510124, 0.0002672}]}], 
             LineBox[{
              Offset[{0, 1.5}, {-6.997679986510124, 0.0002672}], 
               Offset[{0, -1.5}, {-6.997679986510124, 0.0002672}]}], 
             LineBox[{{-6.997679986510124, 
              0.000435522584618026}, {-6.997679986510124, 
              0.000098877415381974}}], 
             LineBox[{
              Offset[{1.5, 0}, {-6.997679986510124, 0.000435522584618026}], 
               Offset[{-1.5, 0}, {-6.997679986510124, 
                0.000435522584618026}]}], 
             LineBox[{
              Offset[{1.5, 0}, {-6.997679986510124, 0.000098877415381974}], 
               Offset[{-1.5, 0}, {-6.997679986510124, 
                0.000098877415381974}]}]}, {
             LineBox[{{-6.237876725361546, 0.0004293}, {-6.237876725361546, 
              0.0004293}}], 
             LineBox[{
              Offset[{0, 1.5}, {-6.237876725361546, 0.0004293}], 
               Offset[{0, -1.5}, {-6.237876725361546, 0.0004293}]}], 
             LineBox[{
              Offset[{0, 1.5}, {-6.237876725361546, 0.0004293}], 
               Offset[{0, -1.5}, {-6.237876725361546, 0.0004293}]}], 
             LineBox[{{-6.237876725361546, 
              0.000638764520588536}, {-6.237876725361546, 
              0.00021983547941146402`}}], 
             LineBox[{
              Offset[{1.5, 0}, {-6.237876725361546, 0.000638764520588536}], 
               Offset[{-1.5, 0}, {-6.237876725361546, 
                0.000638764520588536}]}], 
             LineBox[{
              Offset[{1.5, 0}, {-6.237876725361546, 0.00021983547941146402`}],
                Offset[{-1.5, 0}, {-6.237876725361546, 
                0.00021983547941146402`}]}]}, {
             LineBox[{{-5.477683295516359, 0.000635}, {-5.477683295516359, 
              0.000635}}], 
             LineBox[{
              Offset[{0, 1.5}, {-5.477683295516359, 0.000635}], 
               Offset[{0, -1.5}, {-5.477683295516359, 0.000635}]}], 
             LineBox[{
              Offset[{0, 1.5}, {-5.477683295516359, 0.000635}], 
               Offset[{0, -1.5}, {-5.477683295516359, 0.000635}]}], 
             LineBox[{{-5.477683295516359, 
              0.000892606990125193}, {-5.477683295516359, 
              0.00037739300987480704`}}], 
             LineBox[{
              Offset[{1.5, 0}, {-5.477683295516359, 0.000892606990125193}], 
               Offset[{-1.5, 0}, {-5.477683295516359, 
                0.000892606990125193}]}], 
             LineBox[{
              Offset[{1.5, 0}, {-5.477683295516359, 0.00037739300987480704`}],
                Offset[{-1.5, 0}, {-5.477683295516359, 
                0.00037739300987480704`}]}]}, {
             LineBox[{{-4.71789105605221, 0.0007354}, {-4.71789105605221, 
              0.0007354}}], 
             LineBox[{
              Offset[{0, 1.5}, {-4.71789105605221, 0.0007354}], 
               Offset[{0, -1.5}, {-4.71789105605221, 0.0007354}]}], 
             LineBox[{
              Offset[{0, 1.5}, {-4.71789105605221, 0.0007354}], 
               Offset[{0, -1.5}, {-4.71789105605221, 0.0007354}]}], 
             LineBox[{{-4.71789105605221, 
              0.001016266028073396}, {-4.71789105605221, 
              0.000454533971926604}}], 
             LineBox[{
              Offset[{1.5, 0}, {-4.71789105605221, 0.001016266028073396}], 
               Offset[{-1.5, 0}, {-4.71789105605221, 0.001016266028073396}]}],
              LineBox[{
              Offset[{1.5, 0}, {-4.71789105605221, 0.000454533971926604}], 
               Offset[{-1.5, 0}, {-4.71789105605221, 
                0.000454533971926604}]}]}, {
             LineBox[{{-3.958066943929553, 0.0006928}, {-3.958066943929553, 
              0.0006928}}], 
             LineBox[{
              Offset[{0, 1.5}, {-3.958066943929553, 0.0006928}], 
               Offset[{0, -1.5}, {-3.958066943929553, 0.0006928}]}], 
             LineBox[{
              Offset[{0, 1.5}, {-3.958066943929553, 0.0006928}], 
               Offset[{0, -1.5}, {-3.958066943929553, 0.0006928}]}], 
             LineBox[{{-3.958066943929553, 
              0.000956424083986379}, {-3.958066943929553, 
              0.00042917591601362103`}}], 
             LineBox[{
              Offset[{1.5, 0}, {-3.958066943929553, 0.000956424083986379}], 
               Offset[{-1.5, 0}, {-3.958066943929553, 
                0.000956424083986379}]}], 
             LineBox[{
              Offset[{1.5, 0}, {-3.958066943929553, 0.00042917591601362103`}],
                Offset[{-1.5, 0}, {-3.958066943929553, 
                0.00042917591601362103`}]}]}, {
             LineBox[{{-3.198215722171898, 0.0006206}, {-3.198215722171898, 
              0.0006206}}], 
             LineBox[{
              Offset[{0, 1.5}, {-3.198215722171898, 0.0006206}], 
               Offset[{0, -1.5}, {-3.198215722171898, 0.0006206}]}], 
             LineBox[{
              Offset[{0, 1.5}, {-3.198215722171898, 0.0006206}], 
               Offset[{0, -1.5}, {-3.198215722171898, 0.0006206}]}], 
             LineBox[{{-3.198215722171898, 
              0.0008734627682747691}, {-3.198215722171898, 
              0.000367737231725231}}], 
             LineBox[{
              Offset[{1.5, 0}, {-3.198215722171898, 0.0008734627682747691}], 
               Offset[{-1.5, 0}, {-3.198215722171898, 
                0.0008734627682747691}]}], 
             LineBox[{
              Offset[{1.5, 0}, {-3.198215722171898, 0.000367737231725231}], 
               Offset[{-1.5, 0}, {-3.198215722171898, 
                0.000367737231725231}]}]}, {
             LineBox[{{-2.4383704524658496`, 0.000566}, {-2.4383704524658496`,
               0.000566}}], 
             LineBox[{
              Offset[{0, 1.5}, {-2.4383704524658496`, 0.000566}], 
               Offset[{0, -1.5}, {-2.4383704524658496`, 0.000566}]}], 
             LineBox[{
              Offset[{0, 1.5}, {-2.4383704524658496`, 0.000566}], 
               Offset[{0, -1.5}, {-2.4383704524658496`, 0.000566}]}], 
             LineBox[{{-2.4383704524658496`, 
              0.000806461684727155}, {-2.4383704524658496`, 
              0.000325538315272845}}], 
             LineBox[{
              Offset[{1.5, 0}, {-2.4383704524658496`, 0.000806461684727155}], 
               Offset[{-1.5, 0}, {-2.4383704524658496`, 
                0.000806461684727155}]}], 
             LineBox[{
              Offset[{1.5, 0}, {-2.4383704524658496`, 0.000325538315272845}], 
               Offset[{-1.5, 0}, {-2.4383704524658496`, 
                0.000325538315272845}]}]}, {
             LineBox[{{-1.67851471601468, 0.000527}, {-1.67851471601468, 
              0.000527}}], 
             LineBox[{
              Offset[{0, 1.5}, {-1.67851471601468, 0.000527}], 
               Offset[{0, -1.5}, {-1.67851471601468, 0.000527}]}], 
             LineBox[{
              Offset[{0, 1.5}, {-1.67851471601468, 0.000527}], 
               Offset[{0, -1.5}, {-1.67851471601468, 0.000527}]}], 
             LineBox[{{-1.67851471601468, 
              0.000756747217140456}, {-1.67851471601468, 
              0.00029725278285954403`}}], 
             LineBox[{
              Offset[{1.5, 0}, {-1.67851471601468, 0.000756747217140456}], 
               Offset[{-1.5, 0}, {-1.67851471601468, 0.000756747217140456}]}],
              LineBox[{
              Offset[{1.5, 0}, {-1.67851471601468, 0.00029725278285954403`}], 
               Offset[{-1.5, 0}, {-1.67851471601468, 
                0.00029725278285954403`}]}]}}}, 
          {RGBColor[0, 
            NCache[
             Rational[2, 3], 0.6666666666666666], 0], PointSize[0.02], 
           Thickness[0.006], 
           PointBox[{{-8.517193191416238, 0.}, {-7.756387362382477, 
            0.}, {-6.997679986510124, 0.}, {-6.237876725361546, 
            0.}, {-5.477683295516359, 0.}, {-4.71789105605221, 
            0.}, {-3.958066943929553, 0.}, {-3.198215722171898, 
            0.}, {-2.4383704524658496`, 0.}, {-1.67851471601468, 
            0.}}], {{
             LineBox[{{-8.517193191416238, 0.}, {-8.517193191416238, 0.}}], 
             LineBox[{
              Offset[{0, 1.5}, {-8.517193191416238, 0.}], 
               Offset[{0, -1.5}, {-8.517193191416238, 0.}]}], 
             LineBox[{
              Offset[{0, 1.5}, {-8.517193191416238, 0.}], 
               Offset[{0, -1.5}, {-8.517193191416238, 0.}]}]}, {
             LineBox[{{-7.756387362382477, 0.}, {-7.756387362382477, 0.}}], 
             LineBox[{
              Offset[{0, 1.5}, {-7.756387362382477, 0.}], 
               Offset[{0, -1.5}, {-7.756387362382477, 0.}]}], 
             LineBox[{
              Offset[{0, 1.5}, {-7.756387362382477, 0.}], 
               Offset[{0, -1.5}, {-7.756387362382477, 0.}]}]}, {
             LineBox[{{-6.997679986510124, 0.}, {-6.997679986510124, 0.}}], 
             LineBox[{
              Offset[{0, 1.5}, {-6.997679986510124, 0.}], 
               Offset[{0, -1.5}, {-6.997679986510124, 0.}]}], 
             LineBox[{
              Offset[{0, 1.5}, {-6.997679986510124, 0.}], 
               Offset[{0, -1.5}, {-6.997679986510124, 0.}]}]}, {
             LineBox[{{-6.237876725361546, 0.}, {-6.237876725361546, 0.}}], 
             LineBox[{
              Offset[{0, 1.5}, {-6.237876725361546, 0.}], 
               Offset[{0, -1.5}, {-6.237876725361546, 0.}]}], 
             LineBox[{
              Offset[{0, 1.5}, {-6.237876725361546, 0.}], 
               Offset[{0, -1.5}, {-6.237876725361546, 0.}]}]}, {
             LineBox[{{-5.477683295516359, 0.}, {-5.477683295516359, 0.}}], 
             LineBox[{
              Offset[{0, 1.5}, {-5.477683295516359, 0.}], 
               Offset[{0, -1.5}, {-5.477683295516359, 0.}]}], 
             LineBox[{
              Offset[{0, 1.5}, {-5.477683295516359, 0.}], 
               Offset[{0, -1.5}, {-5.477683295516359, 0.}]}]}, {
             LineBox[{{-4.71789105605221, 0.}, {-4.71789105605221, 0.}}], 
             LineBox[{
              Offset[{0, 1.5}, {-4.71789105605221, 0.}], 
               Offset[{0, -1.5}, {-4.71789105605221, 0.}]}], 
             LineBox[{
              Offset[{0, 1.5}, {-4.71789105605221, 0.}], 
               Offset[{0, -1.5}, {-4.71789105605221, 0.}]}]}, {
             LineBox[{{-3.958066943929553, 0.}, {-3.958066943929553, 0.}}], 
             LineBox[{
              Offset[{0, 1.5}, {-3.958066943929553, 0.}], 
               Offset[{0, -1.5}, {-3.958066943929553, 0.}]}], 
             LineBox[{
              Offset[{0, 1.5}, {-3.958066943929553, 0.}], 
               Offset[{0, -1.5}, {-3.958066943929553, 0.}]}]}, {
             LineBox[{{-3.198215722171898, 0.}, {-3.198215722171898, 0.}}], 
             LineBox[{
              Offset[{0, 1.5}, {-3.198215722171898, 0.}], 
               Offset[{0, -1.5}, {-3.198215722171898, 0.}]}], 
             LineBox[{
              Offset[{0, 1.5}, {-3.198215722171898, 0.}], 
               Offset[{0, -1.5}, {-3.198215722171898, 0.}]}]}, {
             LineBox[{{-2.4383704524658496`, 0.}, {-2.4383704524658496`, 
              0.}}], LineBox[{
              Offset[{0, 1.5}, {-2.4383704524658496`, 0.}], 
               Offset[{0, -1.5}, {-2.4383704524658496`, 0.}]}], 
             LineBox[{
              Offset[{0, 1.5}, {-2.4383704524658496`, 0.}], 
               Offset[{0, -1.5}, {-2.4383704524658496`, 0.}]}]}, {
             LineBox[{{-1.67851471601468, 0.}, {-1.67851471601468, 0.}}], 
             LineBox[{
              Offset[{0, 1.5}, {-1.67851471601468, 0.}], 
               Offset[{0, -1.5}, {-1.67851471601468, 0.}]}], 
             LineBox[{
              Offset[{0, 1.5}, {-1.67851471601468, 0.}], 
               Offset[{0, -1.5}, {-1.67851471601468, 
                0.}]}]}}}, {}}, {}, {}, {}, {}}},
       AspectRatio->NCache[GoldenRatio^(-1), 0.6180339887498948],
       Axes->{True, True},
       AxesLabel->{None, None},
       AxesOrigin->{-9.903487383269807, 0},
       CoordinatesToolOptions:>{"DisplayFunction" -> ({
           Exp[
            Part[#, 1]], 
           Part[#, 2]}& ), "CopiedValueFunction" -> ({
           Exp[
            Part[#, 1]], 
           Part[#, 2]}& )},
       DisplayFunction->Identity,
       Frame->{{True, True}, {True, True}},
       FrameLabel->{{
          FormBox[
          "\"\\!\\(\\*SubscriptBox[\\(P\\), \\(2\\)]\\)\"", TraditionalForm], 
          None}, {
          FormBox["\"migration rate, m\"", TraditionalForm], None}},
       FrameStyle->Directive[
         GrayLevel[0], FontSize -> 15, 
         Thickness[Large], Bold],
       FrameTicks->FrontEndValueCache[{{Automatic, Automatic}, {
           Charting`ScaledTicks[{Log, Exp}], 
           Charting`ScaledFrameTicks[{Log, Exp}]}}, {{
          Automatic, Automatic}, {{{-9.210340371976182, 
             FormBox[
              TemplateBox[{"10", 
                RowBox[{"-", "4"}]}, "Superscript", SyntaxForm -> 
               SuperscriptBox], TraditionalForm], {0.01, 0.}, {
              AbsoluteThickness[0.1]}}, {-6.907755278982137, 
             FormBox["0.001`", TraditionalForm], {0.01, 0.}, {
              AbsoluteThickness[0.1]}}, {-4.605170185988091, 
             FormBox[
              TagBox[
               InterpretationBox["\"0.010\"", 0.01, AutoDelete -> True], 
               NumberForm[#, {
                 DirectedInfinity[1], 3}]& ], TraditionalForm], {0.01, 0.}, {
              AbsoluteThickness[0.1]}}, {-2.3025850929940455`, 
             FormBox[
              TagBox[
               InterpretationBox["\"0.100\"", 0.1, AutoDelete -> True], 
               NumberForm[#, {
                 DirectedInfinity[1], 3}]& ], TraditionalForm], {0.01, 0.}, {
              AbsoluteThickness[0.1]}}, {-11.512925464970229`, 
             FormBox[
              TemplateBox[{0., 0.}, "Spacer2"], TraditionalForm], {0.005, 
             0.}, {
              AbsoluteThickness[0.1]}}, {-10.819778284410283`, 
             FormBox[
              TemplateBox[{0., 0.}, "Spacer2"], TraditionalForm], {0.005, 
             0.}, {
              AbsoluteThickness[0.1]}}, {-10.41431317630212, 
             FormBox[
              TemplateBox[{0., 0.}, "Spacer2"], TraditionalForm], {0.005, 
             0.}, {
              AbsoluteThickness[0.1]}}, {-10.126631103850338`, 
             FormBox[
              TemplateBox[{0., 0.}, "Spacer2"], TraditionalForm], {0.005, 
             0.}, {
              AbsoluteThickness[0.1]}}, {-9.903487552536127, 
             FormBox[
              TemplateBox[{0., 0.}, "Spacer2"], TraditionalForm], {0.005, 
             0.}, {
              AbsoluteThickness[0.1]}}, {-9.721165995742174, 
             FormBox[
              TemplateBox[{0., 0.}, "Spacer2"], TraditionalForm], {0.005, 
             0.}, {
              AbsoluteThickness[0.1]}}, {-9.567015315914915, 
             FormBox[
              TemplateBox[{0., 0.}, "Spacer2"], TraditionalForm], {0.005, 
             0.}, {
              AbsoluteThickness[0.1]}}, {-9.433483923290392, 
             FormBox[
              TemplateBox[{0., 0.}, "Spacer2"], TraditionalForm], {0.005, 
             0.}, {
              AbsoluteThickness[0.1]}}, {-9.315700887634009, 
             FormBox[
              TemplateBox[{0., 0.}, "Spacer2"], TraditionalForm], {0.005, 
             0.}, {
              AbsoluteThickness[0.1]}}, {-8.517193191416238, 
             FormBox[
              TemplateBox[{0., 0.}, "Spacer2"], TraditionalForm], {0.005, 
             0.}, {
              AbsoluteThickness[0.1]}}, {-8.111728083308073, 
             FormBox[
              TemplateBox[{0., 0.}, "Spacer2"], TraditionalForm], {0.005, 
             0.}, {
              AbsoluteThickness[0.1]}}, {-7.824046010856292, 
             FormBox[
              TemplateBox[{0., 0.}, "Spacer2"], TraditionalForm], {0.005, 
             0.}, {
              AbsoluteThickness[0.1]}}, {-7.600902459542082, 
             FormBox[
              TemplateBox[{0., 0.}, "Spacer2"], TraditionalForm], {0.005, 
             0.}, {
              AbsoluteThickness[0.1]}}, {-7.418580902748128, 
             FormBox[
              TemplateBox[{0., 0.}, "Spacer2"], TraditionalForm], {0.005, 
             0.}, {
              AbsoluteThickness[0.1]}}, {-7.264430222920869, 
             FormBox[
              TemplateBox[{0., 0.}, "Spacer2"], TraditionalForm], {0.005, 
             0.}, {
              AbsoluteThickness[0.1]}}, {-7.1308988302963465`, 
             FormBox[
              TemplateBox[{0., 0.}, "Spacer2"], TraditionalForm], {0.005, 
             0.}, {
              AbsoluteThickness[0.1]}}, {-7.013115794639964, 
             FormBox[
              TemplateBox[{0., 0.}, "Spacer2"], TraditionalForm], {0.005, 
             0.}, {
              AbsoluteThickness[0.1]}}, {-6.214608098422191, 
             FormBox[
              TemplateBox[{0., 0.}, "Spacer2"], TraditionalForm], {0.005, 
             0.}, {
              AbsoluteThickness[0.1]}}, {-5.809142990314028, 
             FormBox[
              TemplateBox[{0., 0.}, "Spacer2"], TraditionalForm], {0.005, 
             0.}, {
              AbsoluteThickness[0.1]}}, {-5.521460917862246, 
             FormBox[
              TemplateBox[{0., 0.}, "Spacer2"], TraditionalForm], {0.005, 
             0.}, {
              AbsoluteThickness[0.1]}}, {-5.298317366548036, 
             FormBox[
              TemplateBox[{0., 0.}, "Spacer2"], TraditionalForm], {0.005, 
             0.}, {
              AbsoluteThickness[0.1]}}, {-5.115995809754082, 
             FormBox[
              TemplateBox[{0., 0.}, "Spacer2"], TraditionalForm], {0.005, 
             0.}, {
              AbsoluteThickness[0.1]}}, {-4.961845129926823, 
             FormBox[
              TemplateBox[{0., 0.}, "Spacer2"], TraditionalForm], {0.005, 
             0.}, {
              AbsoluteThickness[0.1]}}, {-4.8283137373023015`, 
             FormBox[
              TemplateBox[{0., 0.}, "Spacer2"], TraditionalForm], {0.005, 
             0.}, {
              AbsoluteThickness[0.1]}}, {-4.710530701645918, 
             FormBox[
              TemplateBox[{0., 0.}, "Spacer2"], TraditionalForm], {0.005, 
             0.}, {
              AbsoluteThickness[0.1]}}, {-3.912023005428146, 
             FormBox[
              TemplateBox[{0., 0.}, "Spacer2"], TraditionalForm], {0.005, 
             0.}, {
              AbsoluteThickness[0.1]}}, {-3.506557897319982, 
             FormBox[
              TemplateBox[{0., 0.}, "Spacer2"], TraditionalForm], {0.005, 
             0.}, {
              AbsoluteThickness[0.1]}}, {-3.2188758248682006`, 
             FormBox[
              TemplateBox[{0., 0.}, "Spacer2"], TraditionalForm], {0.005, 
             0.}, {
              AbsoluteThickness[0.1]}}, {-2.995732273553991, 
             FormBox[
              TemplateBox[{0., 0.}, "Spacer2"], TraditionalForm], {0.005, 
             0.}, {
              AbsoluteThickness[0.1]}}, {-2.8134107167600364`, 
             FormBox[
              TemplateBox[{0., 0.}, "Spacer2"], TraditionalForm], {0.005, 
             0.}, {
              AbsoluteThickness[0.1]}}, {-2.659260036932778, 
             FormBox[
              TemplateBox[{0., 0.}, "Spacer2"], TraditionalForm], {0.005, 
             0.}, {
              AbsoluteThickness[0.1]}}, {-2.5257286443082556`, 
             FormBox[
              TemplateBox[{0., 0.}, "Spacer2"], TraditionalForm], {0.005, 
             0.}, {
              AbsoluteThickness[0.1]}}, {-2.4079456086518722`, 
             FormBox[
              TemplateBox[{0., 0.}, "Spacer2"], TraditionalForm], {0.005, 
             0.}, {
              AbsoluteThickness[0.1]}}, {-1.6094379124341003`, 
             FormBox[
              TemplateBox[{0., 0.}, "Spacer2"], TraditionalForm], {0.005, 
             0.}, {
              AbsoluteThickness[0.1]}}, {-1.2039728043259361`, 
             FormBox[
              TemplateBox[{0., 0.}, "Spacer2"], TraditionalForm], {0.005, 
             0.}, {
              AbsoluteThickness[0.1]}}, {-0.916290731874155, 
             FormBox[
              TemplateBox[{0., 0.}, "Spacer2"], TraditionalForm], {0.005, 
             0.}, {
              AbsoluteThickness[0.1]}}, {-0.6931471805599453, 
             FormBox[
              TemplateBox[{0., 0.}, "Spacer2"], TraditionalForm], {0.005, 
             0.}, {
              AbsoluteThickness[0.1]}}, {-0.5108256237659907, 
             FormBox[
              TemplateBox[{0., 0.}, "Spacer2"], TraditionalForm], {0.005, 
             0.}, {
              AbsoluteThickness[0.1]}}, {-0.35667494393873245`, 
             FormBox[
              TemplateBox[{0., 0.}, "Spacer2"], TraditionalForm], {0.005, 
             0.}, {
              AbsoluteThickness[0.1]}}, {-0.2231435513142097, 
             FormBox[
              TemplateBox[{0., 0.}, "Spacer2"], TraditionalForm], {0.005, 
             0.}, {
              AbsoluteThickness[0.1]}}, {-0.10536051565782628`, 
             FormBox[
              TemplateBox[{0., 0.}, "Spacer2"], TraditionalForm], {0.005, 
             0.}, {
              AbsoluteThickness[0.1]}}, {0., 
             FormBox[
              TemplateBox[{0., 0.}, "Spacer2"], TraditionalForm], {0.005, 
             0.}, {
              AbsoluteThickness[0.1]}}, {0.4054651081081644, 
             FormBox[
              TemplateBox[{0., 0.}, "Spacer2"], TraditionalForm], {0.005, 
             0.}, {
              AbsoluteThickness[0.1]}}, {0.6931471805599453, 
             FormBox[
              TemplateBox[{0., 0.}, "Spacer2"], TraditionalForm], {0.005, 
             0.}, {
              AbsoluteThickness[0.1]}}, {0.9162907318741551, 
             FormBox[
              TemplateBox[{0., 0.}, "Spacer2"], TraditionalForm], {0.005, 
             0.}, {
              AbsoluteThickness[0.1]}}}, {{-9.210340371976182, 
             FormBox[
              TemplateBox[{0., 0.}, "Spacer2"], TraditionalForm], {0.01, 0.}, {
              AbsoluteThickness[0.1]}}, {-6.907755278982137, 
             FormBox[
              TemplateBox[{0., 0.}, "Spacer2"], TraditionalForm], {0.01, 0.}, {
              AbsoluteThickness[0.1]}}, {-4.605170185988091, 
             FormBox[
              TemplateBox[{0., 0.}, "Spacer2"], TraditionalForm], {0.01, 0.}, {
              AbsoluteThickness[0.1]}}, {-2.3025850929940455`, 
             FormBox[
              TemplateBox[{0., 0.}, "Spacer2"], TraditionalForm], {0.01, 0.}, {
              AbsoluteThickness[0.1]}}, {-11.512925464970229`, 
             FormBox[
              TemplateBox[{0., 0.}, "Spacer2"], TraditionalForm], {0.005, 
             0.}, {
              AbsoluteThickness[0.1]}}, {-10.819778284410283`, 
             FormBox[
              TemplateBox[{0., 0.}, "Spacer2"], TraditionalForm], {0.005, 
             0.}, {
              AbsoluteThickness[0.1]}}, {-10.41431317630212, 
             FormBox[
              TemplateBox[{0., 0.}, "Spacer2"], TraditionalForm], {0.005, 
             0.}, {
              AbsoluteThickness[0.1]}}, {-10.126631103850338`, 
             FormBox[
              TemplateBox[{0., 0.}, "Spacer2"], TraditionalForm], {0.005, 
             0.}, {
              AbsoluteThickness[0.1]}}, {-9.903487552536127, 
             FormBox[
              TemplateBox[{0., 0.}, "Spacer2"], TraditionalForm], {0.005, 
             0.}, {
              AbsoluteThickness[0.1]}}, {-9.721165995742174, 
             FormBox[
              TemplateBox[{0., 0.}, "Spacer2"], TraditionalForm], {0.005, 
             0.}, {
              AbsoluteThickness[0.1]}}, {-9.567015315914915, 
             FormBox[
              TemplateBox[{0., 0.}, "Spacer2"], TraditionalForm], {0.005, 
             0.}, {
              AbsoluteThickness[0.1]}}, {-9.433483923290392, 
             FormBox[
              TemplateBox[{0., 0.}, "Spacer2"], TraditionalForm], {0.005, 
             0.}, {
              AbsoluteThickness[0.1]}}, {-9.315700887634009, 
             FormBox[
              TemplateBox[{0., 0.}, "Spacer2"], TraditionalForm], {0.005, 
             0.}, {
              AbsoluteThickness[0.1]}}, {-8.517193191416238, 
             FormBox[
              TemplateBox[{0., 0.}, "Spacer2"], TraditionalForm], {0.005, 
             0.}, {
              AbsoluteThickness[0.1]}}, {-8.111728083308073, 
             FormBox[
              TemplateBox[{0., 0.}, "Spacer2"], TraditionalForm], {0.005, 
             0.}, {
              AbsoluteThickness[0.1]}}, {-7.824046010856292, 
             FormBox[
              TemplateBox[{0., 0.}, "Spacer2"], TraditionalForm], {0.005, 
             0.}, {
              AbsoluteThickness[0.1]}}, {-7.600902459542082, 
             FormBox[
              TemplateBox[{0., 0.}, "Spacer2"], TraditionalForm], {0.005, 
             0.}, {
              AbsoluteThickness[0.1]}}, {-7.418580902748128, 
             FormBox[
              TemplateBox[{0., 0.}, "Spacer2"], TraditionalForm], {0.005, 
             0.}, {
              AbsoluteThickness[0.1]}}, {-7.264430222920869, 
             FormBox[
              TemplateBox[{0., 0.}, "Spacer2"], TraditionalForm], {0.005, 
             0.}, {
              AbsoluteThickness[0.1]}}, {-7.1308988302963465`, 
             FormBox[
              TemplateBox[{0., 0.}, "Spacer2"], TraditionalForm], {0.005, 
             0.}, {
              AbsoluteThickness[0.1]}}, {-7.013115794639964, 
             FormBox[
              TemplateBox[{0., 0.}, "Spacer2"], TraditionalForm], {0.005, 
             0.}, {
              AbsoluteThickness[0.1]}}, {-6.214608098422191, 
             FormBox[
              TemplateBox[{0., 0.}, "Spacer2"], TraditionalForm], {0.005, 
             0.}, {
              AbsoluteThickness[0.1]}}, {-5.809142990314028, 
             FormBox[
              TemplateBox[{0., 0.}, "Spacer2"], TraditionalForm], {0.005, 
             0.}, {
              AbsoluteThickness[0.1]}}, {-5.521460917862246, 
             FormBox[
              TemplateBox[{0., 0.}, "Spacer2"], TraditionalForm], {0.005, 
             0.}, {
              AbsoluteThickness[0.1]}}, {-5.298317366548036, 
             FormBox[
              TemplateBox[{0., 0.}, "Spacer2"], TraditionalForm], {0.005, 
             0.}, {
              AbsoluteThickness[0.1]}}, {-5.115995809754082, 
             FormBox[
              TemplateBox[{0., 0.}, "Spacer2"], TraditionalForm], {0.005, 
             0.}, {
              AbsoluteThickness[0.1]}}, {-4.961845129926823, 
             FormBox[
              TemplateBox[{0., 0.}, "Spacer2"], TraditionalForm], {0.005, 
             0.}, {
              AbsoluteThickness[0.1]}}, {-4.8283137373023015`, 
             FormBox[
              TemplateBox[{0., 0.}, "Spacer2"], TraditionalForm], {0.005, 
             0.}, {
              AbsoluteThickness[0.1]}}, {-4.710530701645918, 
             FormBox[
              TemplateBox[{0., 0.}, "Spacer2"], TraditionalForm], {0.005, 
             0.}, {
              AbsoluteThickness[0.1]}}, {-3.912023005428146, 
             FormBox[
              TemplateBox[{0., 0.}, "Spacer2"], TraditionalForm], {0.005, 
             0.}, {
              AbsoluteThickness[0.1]}}, {-3.506557897319982, 
             FormBox[
              TemplateBox[{0., 0.}, "Spacer2"], TraditionalForm], {0.005, 
             0.}, {
              AbsoluteThickness[0.1]}}, {-3.2188758248682006`, 
             FormBox[
              TemplateBox[{0., 0.}, "Spacer2"], TraditionalForm], {0.005, 
             0.}, {
              AbsoluteThickness[0.1]}}, {-2.995732273553991, 
             FormBox[
              TemplateBox[{0., 0.}, "Spacer2"], TraditionalForm], {0.005, 
             0.}, {
              AbsoluteThickness[0.1]}}, {-2.8134107167600364`, 
             FormBox[
              TemplateBox[{0., 0.}, "Spacer2"], TraditionalForm], {0.005, 
             0.}, {
              AbsoluteThickness[0.1]}}, {-2.659260036932778, 
             FormBox[
              TemplateBox[{0., 0.}, "Spacer2"], TraditionalForm], {0.005, 
             0.}, {
              AbsoluteThickness[0.1]}}, {-2.5257286443082556`, 
             FormBox[
              TemplateBox[{0., 0.}, "Spacer2"], TraditionalForm], {0.005, 
             0.}, {
              AbsoluteThickness[0.1]}}, {-2.4079456086518722`, 
             FormBox[
              TemplateBox[{0., 0.}, "Spacer2"], TraditionalForm], {0.005, 
             0.}, {
              AbsoluteThickness[0.1]}}, {-1.6094379124341003`, 
             FormBox[
              TemplateBox[{0., 0.}, "Spacer2"], TraditionalForm], {0.005, 
             0.}, {
              AbsoluteThickness[0.1]}}, {-1.2039728043259361`, 
             FormBox[
              TemplateBox[{0., 0.}, "Spacer2"], TraditionalForm], {0.005, 
             0.}, {
              AbsoluteThickness[0.1]}}, {-0.916290731874155, 
             FormBox[
              TemplateBox[{0., 0.}, "Spacer2"], TraditionalForm], {0.005, 
             0.}, {
              AbsoluteThickness[0.1]}}, {-0.6931471805599453, 
             FormBox[
              TemplateBox[{0., 0.}, "Spacer2"], TraditionalForm], {0.005, 
             0.}, {
              AbsoluteThickness[0.1]}}, {-0.5108256237659907, 
             FormBox[
              TemplateBox[{0., 0.}, "Spacer2"], TraditionalForm], {0.005, 
             0.}, {
              AbsoluteThickness[0.1]}}, {-0.35667494393873245`, 
             FormBox[
              TemplateBox[{0., 0.}, "Spacer2"], TraditionalForm], {0.005, 
             0.}, {
              AbsoluteThickness[0.1]}}, {-0.2231435513142097, 
             FormBox[
              TemplateBox[{0., 0.}, "Spacer2"], TraditionalForm], {0.005, 
             0.}, {
              AbsoluteThickness[0.1]}}, {-0.10536051565782628`, 
             FormBox[
              TemplateBox[{0., 0.}, "Spacer2"], TraditionalForm], {0.005, 
             0.}, {
              AbsoluteThickness[0.1]}}, {0., 
             FormBox[
              TemplateBox[{0., 0.}, "Spacer2"], TraditionalForm], {0.005, 
             0.}, {
              AbsoluteThickness[0.1]}}, {0.4054651081081644, 
             FormBox[
              TemplateBox[{0., 0.}, "Spacer2"], TraditionalForm], {0.005, 
             0.}, {
              AbsoluteThickness[0.1]}}, {0.6931471805599453, 
             FormBox[
              TemplateBox[{0., 0.}, "Spacer2"], TraditionalForm], {0.005, 
             0.}, {
              AbsoluteThickness[0.1]}}, {0.9162907318741551, 
             FormBox[
              TemplateBox[{0., 0.}, "Spacer2"], TraditionalForm], {0.005, 
             0.}, {
              AbsoluteThickness[0.1]}}}}}],
       GridLines->{None, None},
       GridLinesStyle->Directive[
         GrayLevel[0.5, 0.4]],
       ImagePadding->All,
       ImageSize->Medium,
       Method->{
        "DefaultBoundaryStyle" -> Automatic, "DefaultMeshStyle" -> 
         AbsolutePointSize[6], "ScalingFunctions" -> None},
       PlotRange->{{-9.903487383269807, -1.6094380817004195`}, {All, 0.0175}},
       
       PlotRangeClipping->True,
       PlotRangePadding->{{
          Scaled[0.02], 
          Scaled[0.02]}, {
          Scaled[0.05], 0}},
       Ticks->{
         Charting`ScaledTicks[{Log, Exp}], Automatic}], 
      NCache[{Rational[345, 2], -556.2305898749053}, {
       172.5, -556.2305898749053}], 
      ImageScaled[{0.5, 0.5}], {360, 222.49223594996212}], InsetBox[
      GraphicsBox[{{{{}, {}, 
          TagBox[
           {RGBColor[
            0.6666666666666666, 0.6666666666666666, 0.6666666666666666], 
            Thickness[0.006], Opacity[1.], Dashing[{Small, Small}], 
            LineBox[CompressedData["
1:eJxTTMoPSmViYGAwAWIQrfjn29Op55QP/Fn58ZJvUoB9iOD+yS+WIPgdau2O
1tUI/sxJn3fcVUDwGS82m9aeUYLzjWJKM49UIvi8ms47ORQQfPsTJnxeZxTh
fJmVTPUdhQj+wWuGy/MkEPy911quBB5VgPNTJLbIGmUj+Ek67Dn84gh+gFT5
Y41OeTjfMH6Gmu41OYT5Howl2voI/rKtSj+Vq2ThfOk9bG+zT8gg3Jtu9Hqt
EoK/Y6qY4qs8aTj/foZTosJxKTg/er/azQBBBD9j/dn9F+Ik4Xxllz0bvHZI
wPnGMck39zEj+J8kgnh0o8XhfMd85nWvtorB+U89ctsXMSH45sflskOiReH8
eyc62hiWicD5YilbBf58Fobz/yzWXPrRF8E3Tw8rfDhTCM5XPH/K/fRHQTh/
9gXGXhZfBD8r9COnxSwBOP/C3wCl08/44fyycIMFUrV8cH7Fr3lGcdq8cP6c
C5MWOTzgRpi39nujeCUXnD/l8uvSR5qciPBjCLy5cB87nB+bYC3FEMUG56/n
3JofxMsK56/eOd9k5hJmOJ9lsyTflWAmOL/uvsTRtZyMcL6zqtD1727/98P4
LnKCvjWr/sD5bB7mlvGmv+H844Wxqk4HfsL5AFAxsSo=
             "]]},
           Annotation[#, "Charting`Private`Tag$155038#1"]& ], 
          TagBox[
           {RGBColor[0, 0, 
             NCache[
              Rational[2, 3], 0.6666666666666666]], Thickness[0.006], Opacity[
            1.], LineBox[CompressedData["
1:eJwV1Xk8VN0fB3D7Gpm5MwzKNiqJkuzkm1BSisxcD2UpRFEoKhWleiKlBcnS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             "]]},
           Annotation[#, "Charting`Private`Tag$155038#2"]& ], 
          TagBox[
           {RGBColor[0, 0, 
             NCache[
              Rational[2, 3], 0.6666666666666666]], Thickness[0.006], Opacity[
            1.], Dashing[{Small, Small}], LineBox[CompressedData["
1:eJwV1nk41NsbAPBvKlt2YWwjkkRKZU9eZItEYuY7JRQiREoSXUsJlYSQpZAk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             "]]},
           Annotation[#, "Charting`Private`Tag$155038#3"]& ], 
          TagBox[
           {RGBColor[
             NCache[
              Rational[2, 3], 0.6666666666666666], 0.33333333333333337`, 0], 
            Thickness[0.006], Opacity[1.], LineBox[CompressedData["
1:eJwV13k0VP//B3B7iDFz79gjTCkRZc8y75mbSpYPqSjSLiJZokLRoiwftCBZ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             "]]},
           Annotation[#, "Charting`Private`Tag$155038#4"]& ], 
          TagBox[
           {RGBColor[
             NCache[
              Rational[2, 3], 0.6666666666666666], 0.33333333333333337`, 0], 
            Thickness[0.006], Opacity[1.], Dashing[{Small, Small}], 
            LineBox[{{-9.903487383269807, 
             0.00001822854316968492}, {-9.90107080709711, 
             0.000018271870413366642`}}], LineBox[CompressedData["
1:eJwd1nk81VkbAPCbfRdKtoQUEUm2Cs9dDqkkocJQ3jaFkkYijagmy0iNyNJC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             "]], 
            LineBox[{{-9.829718215892782, 
             0.000019597732673792834`}, {-9.829591027673155, 
             0.00001960017835278549}, {-9.824503498888543, 
             0.000019698251439104197`}, {-9.822086922715847, 
             0.000019745004593896276`}, {-9.820815040519687, 
             0.000019769655209667114`}}], 
            LineBox[{{-9.781641068878109, 
             0.00002054384719329949}, {-9.781386692438868, 
             0.00002054897025993707}, {-9.778842928046558, 
             0.00002060026982675378}, {-9.77642635187386, 
             0.00002064912063426405}}], 
            LineBox[{{-7.359501900277899, 
             0.00019273041986700434`}, {-7.358159571287538, 
             0.00019294175862849539`}, {-7.355718973123237, 
             0.00019332646973013734`}, {-7.353549552532748, 
             0.00019366893228056625`}, {-7.349888655286296, 
             0.0001942478991772134}, {-7.347583645908902, 
             0.0001946131179193511}, {-7.345278636531507, 
             0.00019497886541153253`}, {-7.34231602153762, 
             0.00019544973529284082`}, {-7.339177141120755, 
             0.00019594957391277923`}, {-7.336736542956455, 
             0.00019633889557912898`}, {-7.334295944792155, 
             0.0001967288107895815}, {-7.330906225119515, 
             0.00019727134465474805`}, {-7.32860121574212, 
             0.00019764092207352757`}, {-7.326025028790913, 
             0.00019805460626665106`}}], 
            LineBox[{{-9.813183747342762, 
             0.000019918193901014014`}, {-9.811911865146602, 
             0.000019943056515314694`}, {-9.810385606511211, 
             0.000019972931818657003`}, {-9.807358526884368, 
             0.000020032314377749216`}}]},
           
           Annotation[#, 
            "Charting`Private`Tag$155038#5"]& ]}, {}, {}}, {{}, {{}, 
          {RGBColor[0, 0, 
            NCache[
             Rational[2, 3], 0.6666666666666666]], PointSize[0.02], Thickness[
           0.006], PointBox[{{-8.517193191416238, 
            0.0001851}, {-7.756387362382477, 0.0003516}, {-6.997679986510124, 
            0.0006737}, {-6.237876725361546, 0.0010896}, {-5.477683295516359, 
            0.0014654}, {-4.71789105605221, 0.0014844}, {-3.958066943929553, 
            0.0011438}, {-3.198215722171898, 
            0.0008115}, {-2.4383704524658496`, 0.0006223}, {-1.67851471601468,
             0.0005497}}], {{
             LineBox[{{-8.517193191416238, 0.0001851}, {-8.517193191416238, 
              0.0001851}}], 
             LineBox[{
              Offset[{0, 1.5}, {-8.517193191416238, 0.0001851}], 
               Offset[{0, -1.5}, {-8.517193191416238, 0.0001851}]}], 
             LineBox[{
              Offset[{0, 1.5}, {-8.517193191416238, 0.0001851}], 
               Offset[{0, -1.5}, {-8.517193191416238, 0.0001851}]}], 
             LineBox[{{-8.517193191416238, 
              0.000317256934950291}, {-8.517193191416238, 
              0.00005294306504970901}}], 
             LineBox[{
              Offset[{1.5, 0}, {-8.517193191416238, 0.000317256934950291}], 
               Offset[{-1.5, 0}, {-8.517193191416238, 
                0.000317256934950291}]}], 
             LineBox[{
              Offset[{1.5, 0}, {-8.517193191416238, 0.00005294306504970901}], 
               Offset[{-1.5, 0}, {-8.517193191416238, 
                0.00005294306504970901}]}]}, {
             LineBox[{{-7.756387362382477, 0.0003516}, {-7.756387362382477, 
              0.0003516}}], 
             LineBox[{
              Offset[{0, 1.5}, {-7.756387362382477, 0.0003516}], 
               Offset[{0, -1.5}, {-7.756387362382477, 0.0003516}]}], 
             LineBox[{
              Offset[{0, 1.5}, {-7.756387362382477, 0.0003516}], 
               Offset[{0, -1.5}, {-7.756387362382477, 0.0003516}]}], 
             LineBox[{{-7.756387362382477, 
              0.0005306796177947379}, {-7.756387362382477, 
              0.00017252038220526197`}}], 
             LineBox[{
              Offset[{1.5, 0}, {-7.756387362382477, 0.0005306796177947379}], 
               Offset[{-1.5, 0}, {-7.756387362382477, 
                0.0005306796177947379}]}], 
             LineBox[{
              Offset[{1.5, 0}, {-7.756387362382477, 0.00017252038220526197`}],
                Offset[{-1.5, 0}, {-7.756387362382477, 
                0.00017252038220526197`}]}]}, {
             LineBox[{{-6.997679986510124, 0.0006737}, {-6.997679986510124, 
              0.0006737}}], 
             LineBox[{
              Offset[{0, 1.5}, {-6.997679986510124, 0.0006737}], 
               Offset[{0, -1.5}, {-6.997679986510124, 0.0006737}]}], 
             LineBox[{
              Offset[{0, 1.5}, {-6.997679986510124, 0.0006737}], 
               Offset[{0, -1.5}, {-6.997679986510124, 0.0006737}]}], 
             LineBox[{{-6.997679986510124, 
              0.000926171883686188}, {-6.997679986510124, 
              0.00042122811631381193`}}], 
             LineBox[{
              Offset[{1.5, 0}, {-6.997679986510124, 0.000926171883686188}], 
               Offset[{-1.5, 0}, {-6.997679986510124, 
                0.000926171883686188}]}], 
             LineBox[{
              Offset[{1.5, 0}, {-6.997679986510124, 0.00042122811631381193`}],
                Offset[{-1.5, 0}, {-6.997679986510124, 
                0.00042122811631381193`}]}]}, {
             LineBox[{{-6.237876725361546, 0.0010896}, {-6.237876725361546, 
              0.0010896}}], 
             LineBox[{
              Offset[{0, 1.5}, {-6.237876725361546, 0.0010896}], 
               Offset[{0, -1.5}, {-6.237876725361546, 0.0010896}]}], 
             LineBox[{
              Offset[{0, 1.5}, {-6.237876725361546, 0.0010896}], 
               Offset[{0, -1.5}, {-6.237876725361546, 0.0010896}]}], 
             LineBox[{{-6.237876725361546, 
              0.001429228012960043}, {-6.237876725361546, 
              0.000749971987039957}}], 
             LineBox[{
              Offset[{1.5, 0}, {-6.237876725361546, 0.001429228012960043}], 
               Offset[{-1.5, 0}, {-6.237876725361546, 
                0.001429228012960043}]}], 
             LineBox[{
              Offset[{1.5, 0}, {-6.237876725361546, 0.000749971987039957}], 
               Offset[{-1.5, 0}, {-6.237876725361546, 
                0.000749971987039957}]}]}, {
             LineBox[{{-5.477683295516359, 0.0014654}, {-5.477683295516359, 
              0.0014654}}], 
             LineBox[{
              Offset[{0, 1.5}, {-5.477683295516359, 0.0014654}], 
               Offset[{0, -1.5}, {-5.477683295516359, 0.0014654}]}], 
             LineBox[{
              Offset[{0, 1.5}, {-5.477683295516359, 0.0014654}], 
               Offset[{0, -1.5}, {-5.477683295516359, 0.0014654}]}], 
             LineBox[{{-5.477683295516359, 
              0.001848086933784378}, {-5.477683295516359, 
              0.0010827130662156219`}}], 
             LineBox[{
              Offset[{1.5, 0}, {-5.477683295516359, 0.001848086933784378}], 
               Offset[{-1.5, 0}, {-5.477683295516359, 
                0.001848086933784378}]}], 
             LineBox[{
              Offset[{1.5, 0}, {-5.477683295516359, 0.0010827130662156219`}], 
               Offset[{-1.5, 0}, {-5.477683295516359, 
                0.0010827130662156219`}]}]}, {
             LineBox[{{-4.71789105605221, 0.0014844}, {-4.71789105605221, 
              0.0014844}}], 
             LineBox[{
              Offset[{0, 1.5}, {-4.71789105605221, 0.0014844}], 
               Offset[{0, -1.5}, {-4.71789105605221, 0.0014844}]}], 
             LineBox[{
              Offset[{0, 1.5}, {-4.71789105605221, 0.0014844}], 
               Offset[{0, -1.5}, {-4.71789105605221, 0.0014844}]}], 
             LineBox[{{-4.71789105605221, 
              0.001861333308051595}, {-4.71789105605221, 
              0.0011074666919484051`}}], 
             LineBox[{
              Offset[{1.5, 0}, {-4.71789105605221, 0.001861333308051595}], 
               Offset[{-1.5, 0}, {-4.71789105605221, 0.001861333308051595}]}],
              LineBox[{
              Offset[{1.5, 0}, {-4.71789105605221, 0.0011074666919484051`}], 
               Offset[{-1.5, 0}, {-4.71789105605221, 
                0.0011074666919484051`}]}]}, {
             LineBox[{{-3.958066943929553, 0.0011438}, {-3.958066943929553, 
              0.0011438}}], 
             LineBox[{
              Offset[{0, 1.5}, {-3.958066943929553, 0.0011438}], 
               Offset[{0, -1.5}, {-3.958066943929553, 0.0011438}]}], 
             LineBox[{
              Offset[{0, 1.5}, {-3.958066943929553, 0.0011438}], 
               Offset[{0, -1.5}, {-3.958066943929553, 0.0011438}]}], 
             LineBox[{{-3.958066943929553, 
              0.001477315805911493}, {-3.958066943929553, 
              0.0008102841940885069}}], 
             LineBox[{
              Offset[{1.5, 0}, {-3.958066943929553, 0.001477315805911493}], 
               Offset[{-1.5, 0}, {-3.958066943929553, 
                0.001477315805911493}]}], 
             LineBox[{
              Offset[{1.5, 0}, {-3.958066943929553, 0.0008102841940885069}], 
               Offset[{-1.5, 0}, {-3.958066943929553, 
                0.0008102841940885069}]}]}, {
             LineBox[{{-3.198215722171898, 0.0008115}, {-3.198215722171898, 
              0.0008115}}], 
             LineBox[{
              Offset[{0, 1.5}, {-3.198215722171898, 0.0008115}], 
               Offset[{0, -1.5}, {-3.198215722171898, 0.0008115}]}], 
             LineBox[{
              Offset[{0, 1.5}, {-3.198215722171898, 0.0008115}], 
               Offset[{0, -1.5}, {-3.198215722171898, 0.0008115}]}], 
             LineBox[{{-3.198215722171898, 
              0.0010982053364518181`}, {-3.198215722171898, 
              0.000524794663548182}}], 
             LineBox[{
              Offset[{1.5, 0}, {-3.198215722171898, 0.0010982053364518181`}], 
               Offset[{-1.5, 0}, {-3.198215722171898, 
                0.0010982053364518181`}]}], 
             LineBox[{
              Offset[{1.5, 0}, {-3.198215722171898, 0.000524794663548182}], 
               Offset[{-1.5, 0}, {-3.198215722171898, 
                0.000524794663548182}]}]}, {
             LineBox[{{-2.4383704524658496`, 
              0.0006223}, {-2.4383704524658496`, 0.0006223}}], 
             LineBox[{
              Offset[{0, 1.5}, {-2.4383704524658496`, 0.0006223}], 
               Offset[{0, -1.5}, {-2.4383704524658496`, 0.0006223}]}], 
             LineBox[{
              Offset[{0, 1.5}, {-2.4383704524658496`, 0.0006223}], 
               Offset[{0, -1.5}, {-2.4383704524658496`, 0.0006223}]}], 
             LineBox[{{-2.4383704524658496`, 
              0.000867927854778409}, {-2.4383704524658496`, 
              0.000376672145221591}}], 
             LineBox[{
              Offset[{1.5, 0}, {-2.4383704524658496`, 0.000867927854778409}], 
               Offset[{-1.5, 0}, {-2.4383704524658496`, 
                0.000867927854778409}]}], 
             LineBox[{
              Offset[{1.5, 0}, {-2.4383704524658496`, 0.000376672145221591}], 
               Offset[{-1.5, 0}, {-2.4383704524658496`, 
                0.000376672145221591}]}]}, {
             LineBox[{{-1.67851471601468, 0.0005497}, {-1.67851471601468, 
              0.0005497}}], 
             LineBox[{
              Offset[{0, 1.5}, {-1.67851471601468, 0.0005497}], 
               Offset[{0, -1.5}, {-1.67851471601468, 0.0005497}]}], 
             LineBox[{
              Offset[{0, 1.5}, {-1.67851471601468, 0.0005497}], 
               Offset[{0, -1.5}, {-1.67851471601468, 0.0005497}]}], 
             LineBox[{{-1.67851471601468, 
              0.000784551155128232}, {-1.67851471601468, 
              0.000314848844871768}}], 
             LineBox[{
              Offset[{1.5, 0}, {-1.67851471601468, 0.000784551155128232}], 
               Offset[{-1.5, 0}, {-1.67851471601468, 0.000784551155128232}]}],
              LineBox[{
              Offset[{1.5, 0}, {-1.67851471601468, 0.000314848844871768}], 
               Offset[{-1.5, 0}, {-1.67851471601468, 
                0.000314848844871768}]}]}}}, 
          {RGBColor[
            NCache[
             Rational[2, 3], 0.6666666666666666], 0.33333333333333337`, 0], 
           PointSize[0.02], Thickness[0.006], 
           PointBox[{{-8.517193191416238, 0.000075}, {-7.756387362382477, 
            0.0001447}, {-6.997679986510124, 0.0002687}, {-6.237876725361546, 
            0.0004525}, {-5.477683295516359, 0.0006725}, {-4.71789105605221, 
            0.0007892}, {-3.958066943929553, 0.0007531}, {-3.198215722171898, 
            0.00066}, {-2.4383704524658496`, 0.0005772}, {-1.67851471601468, 
            0.0005407}}], {{
             LineBox[{{-8.517193191416238, 0.000075}, {-8.517193191416238, 
              0.000075}}], 
             LineBox[{
              Offset[{0, 1.5}, {-8.517193191416238, 0.000075}], 
               Offset[{0, -1.5}, {-8.517193191416238, 0.000075}]}], 
             LineBox[{
              Offset[{0, 1.5}, {-8.517193191416238, 0.000075}], 
               Offset[{0, -1.5}, {-8.517193191416238, 0.000075}]}], 
             LineBox[{{-8.517193191416238, 
              0.0001633334749843048}, {-8.517193191416238, \
-0.000013333474984304807`}}], 
             LineBox[{
              Offset[{1.5, 0}, {-8.517193191416238, 0.0001633334749843048}], 
               Offset[{-1.5, 0}, {-8.517193191416238, 
                0.0001633334749843048}]}], 
             LineBox[{
              Offset[{1.5, 
                 0}, {-8.517193191416238, -0.000013333474984304807`}], 
               Offset[{-1.5, 
                 0}, {-8.517193191416238, -0.000013333474984304807`}]}]}, {
             LineBox[{{-7.756387362382477, 0.0001447}, {-7.756387362382477, 
              0.0001447}}], 
             LineBox[{
              Offset[{0, 1.5}, {-7.756387362382477, 0.0001447}], 
               Offset[{0, -1.5}, {-7.756387362382477, 0.0001447}]}], 
             LineBox[{
              Offset[{0, 1.5}, {-7.756387362382477, 0.0001447}], 
               Offset[{0, -1.5}, {-7.756387362382477, 0.0001447}]}], 
             LineBox[{{-7.756387362382477, 
              0.000268745545253739}, {-7.756387362382477, 
              0.000020654454746260988`}}], 
             LineBox[{
              Offset[{1.5, 0}, {-7.756387362382477, 0.000268745545253739}], 
               Offset[{-1.5, 0}, {-7.756387362382477, 
                0.000268745545253739}]}], 
             LineBox[{
              Offset[{1.5, 0}, {-7.756387362382477, 
                0.000020654454746260988`}], 
               Offset[{-1.5, 0}, {-7.756387362382477, 
                0.000020654454746260988`}]}]}, {
             LineBox[{{-6.997679986510124, 0.0002687}, {-6.997679986510124, 
              0.0002687}}], 
             LineBox[{
              Offset[{0, 1.5}, {-6.997679986510124, 0.0002687}], 
               Offset[{0, -1.5}, {-6.997679986510124, 0.0002687}]}], 
             LineBox[{
              Offset[{0, 1.5}, {-6.997679986510124, 0.0002687}], 
               Offset[{0, -1.5}, {-6.997679986510124, 0.0002687}]}], 
             LineBox[{{-6.997679986510124, 
              0.00043067699388044806`}, {-6.997679986510124, 
              0.00010672300611955202`}}], 
             LineBox[{
              Offset[{1.5, 0}, {-6.997679986510124, 0.00043067699388044806`}],
                Offset[{-1.5, 0}, {-6.997679986510124, 
                0.00043067699388044806`}]}], 
             LineBox[{
              Offset[{1.5, 0}, {-6.997679986510124, 0.00010672300611955202`}],
                Offset[{-1.5, 0}, {-6.997679986510124, 
                0.00010672300611955202`}]}]}, {
             LineBox[{{-6.237876725361546, 0.0004525}, {-6.237876725361546, 
              0.0004525}}], 
             LineBox[{
              Offset[{0, 1.5}, {-6.237876725361546, 0.0004525}], 
               Offset[{0, -1.5}, {-6.237876725361546, 0.0004525}]}], 
             LineBox[{
              Offset[{0, 1.5}, {-6.237876725361546, 0.0004525}], 
               Offset[{0, -1.5}, {-6.237876725361546, 0.0004525}]}], 
             LineBox[{{-6.237876725361546, 
              0.000671501624906556}, {-6.237876725361546, 
              0.000233498375093444}}], 
             LineBox[{
              Offset[{1.5, 0}, {-6.237876725361546, 0.000671501624906556}], 
               Offset[{-1.5, 0}, {-6.237876725361546, 
                0.000671501624906556}]}], 
             LineBox[{
              Offset[{1.5, 0}, {-6.237876725361546, 0.000233498375093444}], 
               Offset[{-1.5, 0}, {-6.237876725361546, 
                0.000233498375093444}]}]}, {
             LineBox[{{-5.477683295516359, 0.0006725}, {-5.477683295516359, 
              0.0006725}}], 
             LineBox[{
              Offset[{0, 1.5}, {-5.477683295516359, 0.0006725}], 
               Offset[{0, -1.5}, {-5.477683295516359, 0.0006725}]}], 
             LineBox[{
              Offset[{0, 1.5}, {-5.477683295516359, 0.0006725}], 
               Offset[{0, -1.5}, {-5.477683295516359, 0.0006725}]}], 
             LineBox[{{-5.477683295516359, 
              0.000948488985142378}, {-5.477683295516359, 
              0.000396511014857622}}], 
             LineBox[{
              Offset[{1.5, 0}, {-5.477683295516359, 0.000948488985142378}], 
               Offset[{-1.5, 0}, {-5.477683295516359, 
                0.000948488985142378}]}], 
             LineBox[{
              Offset[{1.5, 0}, {-5.477683295516359, 0.000396511014857622}], 
               Offset[{-1.5, 0}, {-5.477683295516359, 
                0.000396511014857622}]}]}, {
             LineBox[{{-4.71789105605221, 0.0007892}, {-4.71789105605221, 
              0.0007892}}], 
             LineBox[{
              Offset[{0, 1.5}, {-4.71789105605221, 0.0007892}], 
               Offset[{0, -1.5}, {-4.71789105605221, 0.0007892}]}], 
             LineBox[{
              Offset[{0, 1.5}, {-4.71789105605221, 0.0007892}], 
               Offset[{0, -1.5}, {-4.71789105605221, 0.0007892}]}], 
             LineBox[{{-4.71789105605221, 
              0.001076438343307202}, {-4.71789105605221, 
              0.000501961656692798}}], 
             LineBox[{
              Offset[{1.5, 0}, {-4.71789105605221, 0.001076438343307202}], 
               Offset[{-1.5, 0}, {-4.71789105605221, 0.001076438343307202}]}],
              LineBox[{
              Offset[{1.5, 0}, {-4.71789105605221, 0.000501961656692798}], 
               Offset[{-1.5, 0}, {-4.71789105605221, 
                0.000501961656692798}]}]}, {
             LineBox[{{-3.958066943929553, 0.0007531}, {-3.958066943929553, 
              0.0007531}}], 
             LineBox[{
              Offset[{0, 1.5}, {-3.958066943929553, 0.0007531}], 
               Offset[{0, -1.5}, {-3.958066943929553, 0.0007531}]}], 
             LineBox[{
              Offset[{0, 1.5}, {-3.958066943929553, 0.0007531}], 
               Offset[{0, -1.5}, {-3.958066943929553, 0.0007531}]}], 
             LineBox[{{-3.958066943929553, 
              0.001025945807801467}, {-3.958066943929553, 
              0.000480254192198533}}], 
             LineBox[{
              Offset[{1.5, 0}, {-3.958066943929553, 0.001025945807801467}], 
               Offset[{-1.5, 0}, {-3.958066943929553, 
                0.001025945807801467}]}], 
             LineBox[{
              Offset[{1.5, 0}, {-3.958066943929553, 0.000480254192198533}], 
               Offset[{-1.5, 0}, {-3.958066943929553, 
                0.000480254192198533}]}]}, {
             LineBox[{{-3.198215722171898, 0.00066}, {-3.198215722171898, 
              0.00066}}], 
             LineBox[{
              Offset[{0, 1.5}, {-3.198215722171898, 0.00066}], 
               Offset[{0, -1.5}, {-3.198215722171898, 0.00066}]}], 
             LineBox[{
              Offset[{0, 1.5}, {-3.198215722171898, 0.00066}], 
               Offset[{0, -1.5}, {-3.198215722171898, 0.00066}]}], 
             LineBox[{{-3.198215722171898, 
              0.000911442286068241}, {-3.198215722171898, 
              0.000408557713931759}}], 
             LineBox[{
              Offset[{1.5, 0}, {-3.198215722171898, 0.000911442286068241}], 
               Offset[{-1.5, 0}, {-3.198215722171898, 
                0.000911442286068241}]}], 
             LineBox[{
              Offset[{1.5, 0}, {-3.198215722171898, 0.000408557713931759}], 
               Offset[{-1.5, 0}, {-3.198215722171898, 
                0.000408557713931759}]}]}, {
             LineBox[{{-2.4383704524658496`, 
              0.0005772}, {-2.4383704524658496`, 0.0005772}}], 
             LineBox[{
              Offset[{0, 1.5}, {-2.4383704524658496`, 0.0005772}], 
               Offset[{0, -1.5}, {-2.4383704524658496`, 0.0005772}]}], 
             LineBox[{
              Offset[{0, 1.5}, {-2.4383704524658496`, 0.0005772}], 
               Offset[{0, -1.5}, {-2.4383704524658496`, 0.0005772}]}], 
             LineBox[{{-2.4383704524658496`, 
              0.0008164015413357061}, {-2.4383704524658496`, 
              0.00033799845866429404`}}], 
             LineBox[{
              Offset[{1.5, 0}, {-2.4383704524658496`, 0.0008164015413357061}],
                Offset[{-1.5, 0}, {-2.4383704524658496`, 
                0.0008164015413357061}]}], 
             LineBox[{
              Offset[{1.5, 0}, {-2.4383704524658496`, 
                0.00033799845866429404`}], 
               Offset[{-1.5, 0}, {-2.4383704524658496`, 
                0.00033799845866429404`}]}]}, {
             LineBox[{{-1.67851471601468, 0.0005407}, {-1.67851471601468, 
              0.0005407}}], 
             LineBox[{
              Offset[{0, 1.5}, {-1.67851471601468, 0.0005407}], 
               Offset[{0, -1.5}, {-1.67851471601468, 0.0005407}]}], 
             LineBox[{
              Offset[{0, 1.5}, {-1.67851471601468, 0.0005407}], 
               Offset[{0, -1.5}, {-1.67851471601468, 0.0005407}]}], 
             LineBox[{{-1.67851471601468, 
              0.000777151727461272}, {-1.67851471601468, 
              0.00030424827253872793`}}], 
             LineBox[{
              Offset[{1.5, 0}, {-1.67851471601468, 0.000777151727461272}], 
               Offset[{-1.5, 0}, {-1.67851471601468, 0.000777151727461272}]}],
              LineBox[{
              Offset[{1.5, 0}, {-1.67851471601468, 0.00030424827253872793`}], 
               Offset[{-1.5, 0}, {-1.67851471601468, 
                0.00030424827253872793`}]}]}}}, 
          {RGBColor[0, 
            NCache[
             Rational[2, 3], 0.6666666666666666], 0], PointSize[0.02], 
           Thickness[0.006], 
           PointBox[{{-8.517193191416238, 0.}, {-7.756387362382477, 
            0.}, {-6.997679986510124, 0.}, {-6.237876725361546, 
            0.}, {-5.477683295516359, 0.}, {-4.71789105605221, 
            0.}, {-3.958066943929553, 0.}, {-3.198215722171898, 
            0.}, {-2.4383704524658496`, 0.}, {-1.67851471601468, 
            0.}}], {{
             LineBox[{{-8.517193191416238, 0.}, {-8.517193191416238, 0.}}], 
             LineBox[{
              Offset[{0, 1.5}, {-8.517193191416238, 0.}], 
               Offset[{0, -1.5}, {-8.517193191416238, 0.}]}], 
             LineBox[{
              Offset[{0, 1.5}, {-8.517193191416238, 0.}], 
               Offset[{0, -1.5}, {-8.517193191416238, 0.}]}]}, {
             LineBox[{{-7.756387362382477, 0.}, {-7.756387362382477, 0.}}], 
             LineBox[{
              Offset[{0, 1.5}, {-7.756387362382477, 0.}], 
               Offset[{0, -1.5}, {-7.756387362382477, 0.}]}], 
             LineBox[{
              Offset[{0, 1.5}, {-7.756387362382477, 0.}], 
               Offset[{0, -1.5}, {-7.756387362382477, 0.}]}]}, {
             LineBox[{{-6.997679986510124, 0.}, {-6.997679986510124, 0.}}], 
             LineBox[{
              Offset[{0, 1.5}, {-6.997679986510124, 0.}], 
               Offset[{0, -1.5}, {-6.997679986510124, 0.}]}], 
             LineBox[{
              Offset[{0, 1.5}, {-6.997679986510124, 0.}], 
               Offset[{0, -1.5}, {-6.997679986510124, 0.}]}]}, {
             LineBox[{{-6.237876725361546, 0.}, {-6.237876725361546, 0.}}], 
             LineBox[{
              Offset[{0, 1.5}, {-6.237876725361546, 0.}], 
               Offset[{0, -1.5}, {-6.237876725361546, 0.}]}], 
             LineBox[{
              Offset[{0, 1.5}, {-6.237876725361546, 0.}], 
               Offset[{0, -1.5}, {-6.237876725361546, 0.}]}]}, {
             LineBox[{{-5.477683295516359, 0.}, {-5.477683295516359, 0.}}], 
             LineBox[{
              Offset[{0, 1.5}, {-5.477683295516359, 0.}], 
               Offset[{0, -1.5}, {-5.477683295516359, 0.}]}], 
             LineBox[{
              Offset[{0, 1.5}, {-5.477683295516359, 0.}], 
               Offset[{0, -1.5}, {-5.477683295516359, 0.}]}]}, {
             LineBox[{{-4.71789105605221, 0.}, {-4.71789105605221, 0.}}], 
             LineBox[{
              Offset[{0, 1.5}, {-4.71789105605221, 0.}], 
               Offset[{0, -1.5}, {-4.71789105605221, 0.}]}], 
             LineBox[{
              Offset[{0, 1.5}, {-4.71789105605221, 0.}], 
               Offset[{0, -1.5}, {-4.71789105605221, 0.}]}]}, {
             LineBox[{{-3.958066943929553, 0.}, {-3.958066943929553, 0.}}], 
             LineBox[{
              Offset[{0, 1.5}, {-3.958066943929553, 0.}], 
               Offset[{0, -1.5}, {-3.958066943929553, 0.}]}], 
             LineBox[{
              Offset[{0, 1.5}, {-3.958066943929553, 0.}], 
               Offset[{0, -1.5}, {-3.958066943929553, 0.}]}]}, {
             LineBox[{{-3.198215722171898, 0.}, {-3.198215722171898, 0.}}], 
             LineBox[{
              Offset[{0, 1.5}, {-3.198215722171898, 0.}], 
               Offset[{0, -1.5}, {-3.198215722171898, 0.}]}], 
             LineBox[{
              Offset[{0, 1.5}, {-3.198215722171898, 0.}], 
               Offset[{0, -1.5}, {-3.198215722171898, 0.}]}]}, {
             LineBox[{{-2.4383704524658496`, 0.}, {-2.4383704524658496`, 
              0.}}], LineBox[{
              Offset[{0, 1.5}, {-2.4383704524658496`, 0.}], 
               Offset[{0, -1.5}, {-2.4383704524658496`, 0.}]}], 
             LineBox[{
              Offset[{0, 1.5}, {-2.4383704524658496`, 0.}], 
               Offset[{0, -1.5}, {-2.4383704524658496`, 0.}]}]}, {
             LineBox[{{-1.67851471601468, 0.}, {-1.67851471601468, 0.}}], 
             LineBox[{
              Offset[{0, 1.5}, {-1.67851471601468, 0.}], 
               Offset[{0, -1.5}, {-1.67851471601468, 0.}]}], 
             LineBox[{
              Offset[{0, 1.5}, {-1.67851471601468, 0.}], 
               Offset[{0, -1.5}, {-1.67851471601468, 
                0.}]}]}}}, {}}, {}, {}, {}, {}}},
       AspectRatio->NCache[GoldenRatio^(-1), 0.6180339887498948],
       Axes->{True, True},
       AxesLabel->{None, None},
       AxesOrigin->{-9.903487383269807, 0},
       CoordinatesToolOptions:>{"DisplayFunction" -> ({
           Exp[
            Part[#, 1]], 
           Part[#, 2]}& ), "CopiedValueFunction" -> ({
           Exp[
            Part[#, 1]], 
           Part[#, 2]}& )},
       DisplayFunction->Identity,
       Frame->{{True, True}, {True, True}},
       FrameLabel->{{
          FormBox[
          "\"\\!\\(\\*SubscriptBox[\\(P\\), \\(2\\)]\\)\"", TraditionalForm], 
          None}, {
          FormBox["\"migration rate, m\"", TraditionalForm], None}},
       FrameStyle->Directive[
         GrayLevel[0], FontSize -> 15, 
         Thickness[Large], Bold],
       FrameTicks->FrontEndValueCache[{{Automatic, Automatic}, {
           Charting`ScaledTicks[{Log, Exp}], 
           Charting`ScaledFrameTicks[{Log, Exp}]}}, {{
          Automatic, Automatic}, {{{-9.210340371976182, 
             FormBox[
              TemplateBox[{"10", 
                RowBox[{"-", "4"}]}, "Superscript", SyntaxForm -> 
               SuperscriptBox], TraditionalForm], {0.01, 0.}, {
              AbsoluteThickness[0.1]}}, {-6.907755278982137, 
             FormBox["0.001`", TraditionalForm], {0.01, 0.}, {
              AbsoluteThickness[0.1]}}, {-4.605170185988091, 
             FormBox[
              TagBox[
               InterpretationBox["\"0.010\"", 0.01, AutoDelete -> True], 
               NumberForm[#, {
                 DirectedInfinity[1], 3}]& ], TraditionalForm], {0.01, 0.}, {
              AbsoluteThickness[0.1]}}, {-2.3025850929940455`, 
             FormBox[
              TagBox[
               InterpretationBox["\"0.100\"", 0.1, AutoDelete -> True], 
               NumberForm[#, {
                 DirectedInfinity[1], 3}]& ], TraditionalForm], {0.01, 0.}, {
              AbsoluteThickness[0.1]}}, {-11.512925464970229`, 
             FormBox[
              TemplateBox[{0., 0.}, "Spacer2"], TraditionalForm], {0.005, 
             0.}, {
              AbsoluteThickness[0.1]}}, {-10.819778284410283`, 
             FormBox[
              TemplateBox[{0., 0.}, "Spacer2"], TraditionalForm], {0.005, 
             0.}, {
              AbsoluteThickness[0.1]}}, {-10.41431317630212, 
             FormBox[
              TemplateBox[{0., 0.}, "Spacer2"], TraditionalForm], {0.005, 
             0.}, {
              AbsoluteThickness[0.1]}}, {-10.126631103850338`, 
             FormBox[
              TemplateBox[{0., 0.}, "Spacer2"], TraditionalForm], {0.005, 
             0.}, {
              AbsoluteThickness[0.1]}}, {-9.903487552536127, 
             FormBox[
              TemplateBox[{0., 0.}, "Spacer2"], TraditionalForm], {0.005, 
             0.}, {
              AbsoluteThickness[0.1]}}, {-9.721165995742174, 
             FormBox[
              TemplateBox[{0., 0.}, "Spacer2"], TraditionalForm], {0.005, 
             0.}, {
              AbsoluteThickness[0.1]}}, {-9.567015315914915, 
             FormBox[
              TemplateBox[{0., 0.}, "Spacer2"], TraditionalForm], {0.005, 
             0.}, {
              AbsoluteThickness[0.1]}}, {-9.433483923290392, 
             FormBox[
              TemplateBox[{0., 0.}, "Spacer2"], TraditionalForm], {0.005, 
             0.}, {
              AbsoluteThickness[0.1]}}, {-9.315700887634009, 
             FormBox[
              TemplateBox[{0., 0.}, "Spacer2"], TraditionalForm], {0.005, 
             0.}, {
              AbsoluteThickness[0.1]}}, {-8.517193191416238, 
             FormBox[
              TemplateBox[{0., 0.}, "Spacer2"], TraditionalForm], {0.005, 
             0.}, {
              AbsoluteThickness[0.1]}}, {-8.111728083308073, 
             FormBox[
              TemplateBox[{0., 0.}, "Spacer2"], TraditionalForm], {0.005, 
             0.}, {
              AbsoluteThickness[0.1]}}, {-7.824046010856292, 
             FormBox[
              TemplateBox[{0., 0.}, "Spacer2"], TraditionalForm], {0.005, 
             0.}, {
              AbsoluteThickness[0.1]}}, {-7.600902459542082, 
             FormBox[
              TemplateBox[{0., 0.}, "Spacer2"], TraditionalForm], {0.005, 
             0.}, {
              AbsoluteThickness[0.1]}}, {-7.418580902748128, 
             FormBox[
              TemplateBox[{0., 0.}, "Spacer2"], TraditionalForm], {0.005, 
             0.}, {
              AbsoluteThickness[0.1]}}, {-7.264430222920869, 
             FormBox[
              TemplateBox[{0., 0.}, "Spacer2"], TraditionalForm], {0.005, 
             0.}, {
              AbsoluteThickness[0.1]}}, {-7.1308988302963465`, 
             FormBox[
              TemplateBox[{0., 0.}, "Spacer2"], TraditionalForm], {0.005, 
             0.}, {
              AbsoluteThickness[0.1]}}, {-7.013115794639964, 
             FormBox[
              TemplateBox[{0., 0.}, "Spacer2"], TraditionalForm], {0.005, 
             0.}, {
              AbsoluteThickness[0.1]}}, {-6.214608098422191, 
             FormBox[
              TemplateBox[{0., 0.}, "Spacer2"], TraditionalForm], {0.005, 
             0.}, {
              AbsoluteThickness[0.1]}}, {-5.809142990314028, 
             FormBox[
              TemplateBox[{0., 0.}, "Spacer2"], TraditionalForm], {0.005, 
             0.}, {
              AbsoluteThickness[0.1]}}, {-5.521460917862246, 
             FormBox[
              TemplateBox[{0., 0.}, "Spacer2"], TraditionalForm], {0.005, 
             0.}, {
              AbsoluteThickness[0.1]}}, {-5.298317366548036, 
             FormBox[
              TemplateBox[{0., 0.}, "Spacer2"], TraditionalForm], {0.005, 
             0.}, {
              AbsoluteThickness[0.1]}}, {-5.115995809754082, 
             FormBox[
              TemplateBox[{0., 0.}, "Spacer2"], TraditionalForm], {0.005, 
             0.}, {
              AbsoluteThickness[0.1]}}, {-4.961845129926823, 
             FormBox[
              TemplateBox[{0., 0.}, "Spacer2"], TraditionalForm], {0.005, 
             0.}, {
              AbsoluteThickness[0.1]}}, {-4.8283137373023015`, 
             FormBox[
              TemplateBox[{0., 0.}, "Spacer2"], TraditionalForm], {0.005, 
             0.}, {
              AbsoluteThickness[0.1]}}, {-4.710530701645918, 
             FormBox[
              TemplateBox[{0., 0.}, "Spacer2"], TraditionalForm], {0.005, 
             0.}, {
              AbsoluteThickness[0.1]}}, {-3.912023005428146, 
             FormBox[
              TemplateBox[{0., 0.}, "Spacer2"], TraditionalForm], {0.005, 
             0.}, {
              AbsoluteThickness[0.1]}}, {-3.506557897319982, 
             FormBox[
              TemplateBox[{0., 0.}, "Spacer2"], TraditionalForm], {0.005, 
             0.}, {
              AbsoluteThickness[0.1]}}, {-3.2188758248682006`, 
             FormBox[
              TemplateBox[{0., 0.}, "Spacer2"], TraditionalForm], {0.005, 
             0.}, {
              AbsoluteThickness[0.1]}}, {-2.995732273553991, 
             FormBox[
              TemplateBox[{0., 0.}, "Spacer2"], TraditionalForm], {0.005, 
             0.}, {
              AbsoluteThickness[0.1]}}, {-2.8134107167600364`, 
             FormBox[
              TemplateBox[{0., 0.}, "Spacer2"], TraditionalForm], {0.005, 
             0.}, {
              AbsoluteThickness[0.1]}}, {-2.659260036932778, 
             FormBox[
              TemplateBox[{0., 0.}, "Spacer2"], TraditionalForm], {0.005, 
             0.}, {
              AbsoluteThickness[0.1]}}, {-2.5257286443082556`, 
             FormBox[
              TemplateBox[{0., 0.}, "Spacer2"], TraditionalForm], {0.005, 
             0.}, {
              AbsoluteThickness[0.1]}}, {-2.4079456086518722`, 
             FormBox[
              TemplateBox[{0., 0.}, "Spacer2"], TraditionalForm], {0.005, 
             0.}, {
              AbsoluteThickness[0.1]}}, {-1.6094379124341003`, 
             FormBox[
              TemplateBox[{0., 0.}, "Spacer2"], TraditionalForm], {0.005, 
             0.}, {
              AbsoluteThickness[0.1]}}, {-1.2039728043259361`, 
             FormBox[
              TemplateBox[{0., 0.}, "Spacer2"], TraditionalForm], {0.005, 
             0.}, {
              AbsoluteThickness[0.1]}}, {-0.916290731874155, 
             FormBox[
              TemplateBox[{0., 0.}, "Spacer2"], TraditionalForm], {0.005, 
             0.}, {
              AbsoluteThickness[0.1]}}, {-0.6931471805599453, 
             FormBox[
              TemplateBox[{0., 0.}, "Spacer2"], TraditionalForm], {0.005, 
             0.}, {
              AbsoluteThickness[0.1]}}, {-0.5108256237659907, 
             FormBox[
              TemplateBox[{0., 0.}, "Spacer2"], TraditionalForm], {0.005, 
             0.}, {
              AbsoluteThickness[0.1]}}, {-0.35667494393873245`, 
             FormBox[
              TemplateBox[{0., 0.}, "Spacer2"], TraditionalForm], {0.005, 
             0.}, {
              AbsoluteThickness[0.1]}}, {-0.2231435513142097, 
             FormBox[
              TemplateBox[{0., 0.}, "Spacer2"], TraditionalForm], {0.005, 
             0.}, {
              AbsoluteThickness[0.1]}}, {-0.10536051565782628`, 
             FormBox[
              TemplateBox[{0., 0.}, "Spacer2"], TraditionalForm], {0.005, 
             0.}, {
              AbsoluteThickness[0.1]}}, {0., 
             FormBox[
              TemplateBox[{0., 0.}, "Spacer2"], TraditionalForm], {0.005, 
             0.}, {
              AbsoluteThickness[0.1]}}, {0.4054651081081644, 
             FormBox[
              TemplateBox[{0., 0.}, "Spacer2"], TraditionalForm], {0.005, 
             0.}, {
              AbsoluteThickness[0.1]}}, {0.6931471805599453, 
             FormBox[
              TemplateBox[{0., 0.}, "Spacer2"], TraditionalForm], {0.005, 
             0.}, {
              AbsoluteThickness[0.1]}}, {0.9162907318741551, 
             FormBox[
              TemplateBox[{0., 0.}, "Spacer2"], TraditionalForm], {0.005, 
             0.}, {
              AbsoluteThickness[0.1]}}}, {{-9.210340371976182, 
             FormBox[
              TemplateBox[{0., 0.}, "Spacer2"], TraditionalForm], {0.01, 0.}, {
              AbsoluteThickness[0.1]}}, {-6.907755278982137, 
             FormBox[
              TemplateBox[{0., 0.}, "Spacer2"], TraditionalForm], {0.01, 0.}, {
              AbsoluteThickness[0.1]}}, {-4.605170185988091, 
             FormBox[
              TemplateBox[{0., 0.}, "Spacer2"], TraditionalForm], {0.01, 0.}, {
              AbsoluteThickness[0.1]}}, {-2.3025850929940455`, 
             FormBox[
              TemplateBox[{0., 0.}, "Spacer2"], TraditionalForm], {0.01, 0.}, {
              AbsoluteThickness[0.1]}}, {-11.512925464970229`, 
             FormBox[
              TemplateBox[{0., 0.}, "Spacer2"], TraditionalForm], {0.005, 
             0.}, {
              AbsoluteThickness[0.1]}}, {-10.819778284410283`, 
             FormBox[
              TemplateBox[{0., 0.}, "Spacer2"], TraditionalForm], {0.005, 
             0.}, {
              AbsoluteThickness[0.1]}}, {-10.41431317630212, 
             FormBox[
              TemplateBox[{0., 0.}, "Spacer2"], TraditionalForm], {0.005, 
             0.}, {
              AbsoluteThickness[0.1]}}, {-10.126631103850338`, 
             FormBox[
              TemplateBox[{0., 0.}, "Spacer2"], TraditionalForm], {0.005, 
             0.}, {
              AbsoluteThickness[0.1]}}, {-9.903487552536127, 
             FormBox[
              TemplateBox[{0., 0.}, "Spacer2"], TraditionalForm], {0.005, 
             0.}, {
              AbsoluteThickness[0.1]}}, {-9.721165995742174, 
             FormBox[
              TemplateBox[{0., 0.}, "Spacer2"], TraditionalForm], {0.005, 
             0.}, {
              AbsoluteThickness[0.1]}}, {-9.567015315914915, 
             FormBox[
              TemplateBox[{0., 0.}, "Spacer2"], TraditionalForm], {0.005, 
             0.}, {
              AbsoluteThickness[0.1]}}, {-9.433483923290392, 
             FormBox[
              TemplateBox[{0., 0.}, "Spacer2"], TraditionalForm], {0.005, 
             0.}, {
              AbsoluteThickness[0.1]}}, {-9.315700887634009, 
             FormBox[
              TemplateBox[{0., 0.}, "Spacer2"], TraditionalForm], {0.005, 
             0.}, {
              AbsoluteThickness[0.1]}}, {-8.517193191416238, 
             FormBox[
              TemplateBox[{0., 0.}, "Spacer2"], TraditionalForm], {0.005, 
             0.}, {
              AbsoluteThickness[0.1]}}, {-8.111728083308073, 
             FormBox[
              TemplateBox[{0., 0.}, "Spacer2"], TraditionalForm], {0.005, 
             0.}, {
              AbsoluteThickness[0.1]}}, {-7.824046010856292, 
             FormBox[
              TemplateBox[{0., 0.}, "Spacer2"], TraditionalForm], {0.005, 
             0.}, {
              AbsoluteThickness[0.1]}}, {-7.600902459542082, 
             FormBox[
              TemplateBox[{0., 0.}, "Spacer2"], TraditionalForm], {0.005, 
             0.}, {
              AbsoluteThickness[0.1]}}, {-7.418580902748128, 
             FormBox[
              TemplateBox[{0., 0.}, "Spacer2"], TraditionalForm], {0.005, 
             0.}, {
              AbsoluteThickness[0.1]}}, {-7.264430222920869, 
             FormBox[
              TemplateBox[{0., 0.}, "Spacer2"], TraditionalForm], {0.005, 
             0.}, {
              AbsoluteThickness[0.1]}}, {-7.1308988302963465`, 
             FormBox[
              TemplateBox[{0., 0.}, "Spacer2"], TraditionalForm], {0.005, 
             0.}, {
              AbsoluteThickness[0.1]}}, {-7.013115794639964, 
             FormBox[
              TemplateBox[{0., 0.}, "Spacer2"], TraditionalForm], {0.005, 
             0.}, {
              AbsoluteThickness[0.1]}}, {-6.214608098422191, 
             FormBox[
              TemplateBox[{0., 0.}, "Spacer2"], TraditionalForm], {0.005, 
             0.}, {
              AbsoluteThickness[0.1]}}, {-5.809142990314028, 
             FormBox[
              TemplateBox[{0., 0.}, "Spacer2"], TraditionalForm], {0.005, 
             0.}, {
              AbsoluteThickness[0.1]}}, {-5.521460917862246, 
             FormBox[
              TemplateBox[{0., 0.}, "Spacer2"], TraditionalForm], {0.005, 
             0.}, {
              AbsoluteThickness[0.1]}}, {-5.298317366548036, 
             FormBox[
              TemplateBox[{0., 0.}, "Spacer2"], TraditionalForm], {0.005, 
             0.}, {
              AbsoluteThickness[0.1]}}, {-5.115995809754082, 
             FormBox[
              TemplateBox[{0., 0.}, "Spacer2"], TraditionalForm], {0.005, 
             0.}, {
              AbsoluteThickness[0.1]}}, {-4.961845129926823, 
             FormBox[
              TemplateBox[{0., 0.}, "Spacer2"], TraditionalForm], {0.005, 
             0.}, {
              AbsoluteThickness[0.1]}}, {-4.8283137373023015`, 
             FormBox[
              TemplateBox[{0., 0.}, "Spacer2"], TraditionalForm], {0.005, 
             0.}, {
              AbsoluteThickness[0.1]}}, {-4.710530701645918, 
             FormBox[
              TemplateBox[{0., 0.}, "Spacer2"], TraditionalForm], {0.005, 
             0.}, {
              AbsoluteThickness[0.1]}}, {-3.912023005428146, 
             FormBox[
              TemplateBox[{0., 0.}, "Spacer2"], TraditionalForm], {0.005, 
             0.}, {
              AbsoluteThickness[0.1]}}, {-3.506557897319982, 
             FormBox[
              TemplateBox[{0., 0.}, "Spacer2"], TraditionalForm], {0.005, 
             0.}, {
              AbsoluteThickness[0.1]}}, {-3.2188758248682006`, 
             FormBox[
              TemplateBox[{0., 0.}, "Spacer2"], TraditionalForm], {0.005, 
             0.}, {
              AbsoluteThickness[0.1]}}, {-2.995732273553991, 
             FormBox[
              TemplateBox[{0., 0.}, "Spacer2"], TraditionalForm], {0.005, 
             0.}, {
              AbsoluteThickness[0.1]}}, {-2.8134107167600364`, 
             FormBox[
              TemplateBox[{0., 0.}, "Spacer2"], TraditionalForm], {0.005, 
             0.}, {
              AbsoluteThickness[0.1]}}, {-2.659260036932778, 
             FormBox[
              TemplateBox[{0., 0.}, "Spacer2"], TraditionalForm], {0.005, 
             0.}, {
              AbsoluteThickness[0.1]}}, {-2.5257286443082556`, 
             FormBox[
              TemplateBox[{0., 0.}, "Spacer2"], TraditionalForm], {0.005, 
             0.}, {
              AbsoluteThickness[0.1]}}, {-2.4079456086518722`, 
             FormBox[
              TemplateBox[{0., 0.}, "Spacer2"], TraditionalForm], {0.005, 
             0.}, {
              AbsoluteThickness[0.1]}}, {-1.6094379124341003`, 
             FormBox[
              TemplateBox[{0., 0.}, "Spacer2"], TraditionalForm], {0.005, 
             0.}, {
              AbsoluteThickness[0.1]}}, {-1.2039728043259361`, 
             FormBox[
              TemplateBox[{0., 0.}, "Spacer2"], TraditionalForm], {0.005, 
             0.}, {
              AbsoluteThickness[0.1]}}, {-0.916290731874155, 
             FormBox[
              TemplateBox[{0., 0.}, "Spacer2"], TraditionalForm], {0.005, 
             0.}, {
              AbsoluteThickness[0.1]}}, {-0.6931471805599453, 
             FormBox[
              TemplateBox[{0., 0.}, "Spacer2"], TraditionalForm], {0.005, 
             0.}, {
              AbsoluteThickness[0.1]}}, {-0.5108256237659907, 
             FormBox[
              TemplateBox[{0., 0.}, "Spacer2"], TraditionalForm], {0.005, 
             0.}, {
              AbsoluteThickness[0.1]}}, {-0.35667494393873245`, 
             FormBox[
              TemplateBox[{0., 0.}, "Spacer2"], TraditionalForm], {0.005, 
             0.}, {
              AbsoluteThickness[0.1]}}, {-0.2231435513142097, 
             FormBox[
              TemplateBox[{0., 0.}, "Spacer2"], TraditionalForm], {0.005, 
             0.}, {
              AbsoluteThickness[0.1]}}, {-0.10536051565782628`, 
             FormBox[
              TemplateBox[{0., 0.}, "Spacer2"], TraditionalForm], {0.005, 
             0.}, {
              AbsoluteThickness[0.1]}}, {0., 
             FormBox[
              TemplateBox[{0., 0.}, "Spacer2"], TraditionalForm], {0.005, 
             0.}, {
              AbsoluteThickness[0.1]}}, {0.4054651081081644, 
             FormBox[
              TemplateBox[{0., 0.}, "Spacer2"], TraditionalForm], {0.005, 
             0.}, {
              AbsoluteThickness[0.1]}}, {0.6931471805599453, 
             FormBox[
              TemplateBox[{0., 0.}, "Spacer2"], TraditionalForm], {0.005, 
             0.}, {
              AbsoluteThickness[0.1]}}, {0.9162907318741551, 
             FormBox[
              TemplateBox[{0., 0.}, "Spacer2"], TraditionalForm], {0.005, 
             0.}, {
              AbsoluteThickness[0.1]}}}}}],
       GridLines->{None, None},
       GridLinesStyle->Directive[
         GrayLevel[0.5, 0.4]],
       ImagePadding->All,
       ImageSize->Medium,
       Method->{
        "DefaultBoundaryStyle" -> Automatic, "DefaultMeshStyle" -> 
         AbsolutePointSize[6], "ScalingFunctions" -> None},
       PlotRange->{{-9.903487383269807, -1.6094380817004195`}, {All, 0.0175}},
       
       PlotRangeClipping->True,
       PlotRangePadding->{{
          Scaled[0.02], 
          Scaled[0.02]}, {
          Scaled[0.05], 0}},
       Ticks->{
         Charting`ScaledTicks[{Log, Exp}], Automatic}], 
      NCache[{Rational[1035, 2], -556.2305898749053}, {
       517.5, -556.2305898749053}], 
      ImageScaled[{0.5, 0.5}], {360, 222.49223594996212}], InsetBox[
      GraphicsBox[{{{{}, {}, 
          TagBox[
           {RGBColor[
            0.6666666666666666, 0.6666666666666666, 0.6666666666666666], 
            Thickness[0.006], Opacity[1.], Dashing[{Small, Small}], 
            LineBox[CompressedData["
1:eJxTTMoPSmViYGAwAWIQrfjn29Op55QP/Fn58ZJvUoB9iOD+yS+WIPgdau2O
1tUI/sxJn3fcVUDwGS82m9aeUYLzjWJKM49UIvi8ms47ORQQfPsTJnxeZxTh
fJmVTPUdhQj+wWuGy/MkEPy911quBB5VgPNTJLbIGmUj+Ek67Dn84gh+gFT5
Y41OeTjfMH6Gmu41OYT5Howl2voI/rKtSj+Vq2ThfOk9bG+zT8gg3Jtu9Hqt
EoK/Y6qY4qs8aTj/foZTosJxKTg/er/azQBBBD9j/dn9F+Ik4Xxllz0bvHZI
wPnGMck39zEj+J8kgnh0o8XhfMd85nWvtorB+U89ctsXMSH45sflskOiReH8
eyc62hiWicD5YilbBf58Fobz/yzWXPrRF8E3Tw8rfDhTCM5XPH/K/fRHQTh/
9gXGXhZfBD8r9COnxSwBOP/C3wCl08/44fyycIMFUrV8cH7Fr3lGcdq8cP6c
C5MWOTzgRpi39nujeCUXnD/l8uvSR5qciPBjCLy5cB87nB+bYC3FEMUG56/n
3JofxMsK56/eOd9k5hJmOJ9lsyTflWAmOL/uvsTRtZyMcL6zqtD1727/98P4
LnKCvjWr/sD5bB7mlvGmv+H844Wxqk4HfsL5AFAxsSo=
             "]]},
           Annotation[#, "Charting`Private`Tag$155309#1"]& ], 
          TagBox[
           {RGBColor[0, 0, 
             NCache[
              Rational[2, 3], 0.6666666666666666]], Thickness[0.006], Opacity[
            1.], LineBox[CompressedData["
1:eJwVlnk4lN8XwG1Zys7M+w7GNpYQshSZmXsrlJQoEZG0SCK0Iy1UlhaFEK0K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             "]]},
           Annotation[#, "Charting`Private`Tag$155309#2"]& ], 
          TagBox[
           {RGBColor[0, 0, 
             NCache[
              Rational[2, 3], 0.6666666666666666]], Thickness[0.006], Opacity[
            1.], Dashing[{Small, Small}], 
            LineBox[{{-9.903487383269807, 
             0.00004701023711251029}, {-9.902724253952105, 
             0.00004704411464639957}, {-9.899913394298608, 
             0.00004716909516577772}}], LineBox[CompressedData["
1:eJwV1nk8VdsXAPBLEi9jGS4hGVJkJhRn7STRS8kUGSuJomh6QqLoXWl6REio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             "]], 
            LineBox[{{-8.539602752354561, 
             0.0001582277743424898}, {-8.537573636396132, 
             0.0001584889084281782}, {-8.52742805660398, 
             0.0001597995373732175}, {-8.524891661655943, 
             0.00016012848655999612`}, {-8.522355266707905, 
             0.0001604579527930694}, {-8.520072511254671, 
             0.00016075491458278357`}, {-8.517561480256113, 
             0.0001610820565012272}}], 
            LineBox[{{-9.802627125114675, 
             0.000051692010765713725`}, {-9.801736807577358, 
             0.00005173521850621032}, {-9.79932023140466, 
             0.00005185266692564472}, {-9.797049921684525, 
             0.00005196323365441735}}], 
            LineBox[{{-8.492723832727462, 
             0.00016434528568542994`}, {-8.491791707584047, 
             0.00016446871777031635`}, {-8.489382132383412, 
             0.00016478811836528884`}, {-8.48722619667758, 
             0.00016507429451051436`}, {-8.484182522739934, 
             0.00016547894576524058`}, {-8.481772947539298, 
             0.0001657998243690395}, {-8.479743831580869, 
             0.0001660704010502112}, {-8.477308892430749, 
             0.00016639553135433527`}}]},
           Annotation[#, "Charting`Private`Tag$155309#3"]& ], 
          TagBox[
           {RGBColor[
             NCache[
              Rational[2, 3], 0.6666666666666666], 0.33333333333333337`, 0], 
            Thickness[0.006], Opacity[1.], LineBox[CompressedData["
1:eJwV1nk4Fd8bAHBL1hDuzL03+9ZmLe4dKs2hkKioCEXJ2iJLyddS3bQKUVJa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             "]]},
           Annotation[#, "Charting`Private`Tag$155309#4"]& ], 
          TagBox[
           {RGBColor[
             NCache[
              Rational[2, 3], 0.6666666666666666], 0.33333333333333337`, 0], 
            Thickness[0.006], Opacity[1.], Dashing[{Small, Small}], 
            LineBox[CompressedData["
1:eJxTTMoPSmViYGAQBWIQvfP9HK7HenIHGAKC1OetUrYvOScaFq4D5DNYeWps
UbbXCNGyaNYE8ifE5h3dp2w/IT74zy1lIN9Ay4P7irJ9XNnSli4JIL9gjvLR
f8r2vxZ7Tn3JCNLfvPdDiIq91foS0ab/sgcYHBTfqsWp2CeuL4p0/APkN6w7
uTBLxV7EtN069yeQX1DC3FCqYn9BmKH94Tcgf4O+s3e9in3Jc+9pNZ+BfAUh
rvgeFXuDY0cefvgAkt9WbDhNxX76xbdLPV4D+R/6GQXWqNh7hTN1lLwA8heI
fWbZrmJftSHFtOYpkB+gadx1SMV+U5K2z5lHQP4DLrVfZ1TsbyVpTui+D+QL
2GgsvKliL5UXIqByF2Tez7R/j1Tsz37O+OR/C2T/W022dyr2LMv0ORdcB7lX
3Kzlh4r9vqrNu85eAZlnatzDrGoPAJcqjOw=
             "]], LineBox[CompressedData["
1:eJwd1Xk4lVsXAPCTIbMMmZK5kygz57xv6axjSK4GkkpCimuo5KgUUpTqUt3I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             "]]},
           
           Annotation[#, 
            "Charting`Private`Tag$155309#5"]& ]}, {}, {}}, {{}, {{}, 
          {RGBColor[0, 0, 
            NCache[
             Rational[2, 3], 0.6666666666666666]], PointSize[0.02], Thickness[
           0.006], PointBox[{{-8.517193191416238, 
            0.0001782}, {-7.756387362382477, 0.0003233}, {-6.997679986510124, 
            0.0005144}, {-6.237876725361546, 0.0006847}, {-5.477683295516359, 
            0.0007528}, {-4.71789105605221, 0.0006971}, {-3.958066943929553, 
            0.0006188}, {-3.198215722171898, 
            0.0005572}, {-2.4383704524658496`, 0.0005236}, {-1.67851471601468,
             0.0005075}}], {{
             LineBox[{{-8.517193191416238, 0.0001782}, {-8.517193191416238, 
              0.0001782}}], 
             LineBox[{
              Offset[{0, 1.5}, {-8.517193191416238, 0.0001782}], 
               Offset[{0, -1.5}, {-8.517193191416238, 0.0001782}]}], 
             LineBox[{
              Offset[{0, 1.5}, {-8.517193191416238, 0.0001782}], 
               Offset[{0, -1.5}, {-8.517193191416238, 0.0001782}]}], 
             LineBox[{{-8.517193191416238, 
              0.000311476113848366}, {-8.517193191416238, 
              0.000044923886151633995`}}], 
             LineBox[{
              Offset[{1.5, 0}, {-8.517193191416238, 0.000311476113848366}], 
               Offset[{-1.5, 0}, {-8.517193191416238, 
                0.000311476113848366}]}], 
             LineBox[{
              Offset[{1.5, 0}, {-8.517193191416238, 
                0.000044923886151633995`}], 
               Offset[{-1.5, 0}, {-8.517193191416238, 
                0.000044923886151633995`}]}]}, {
             LineBox[{{-7.756387362382477, 0.0003233}, {-7.756387362382477, 
              0.0003233}}], 
             LineBox[{
              Offset[{0, 1.5}, {-7.756387362382477, 0.0003233}], 
               Offset[{0, -1.5}, {-7.756387362382477, 0.0003233}]}], 
             LineBox[{
              Offset[{0, 1.5}, {-7.756387362382477, 0.0003233}], 
               Offset[{0, -1.5}, {-7.756387362382477, 0.0003233}]}], 
             LineBox[{{-7.756387362382477, 
              0.000500665635252629}, {-7.756387362382477, 
              0.000145934364747371}}], 
             LineBox[{
              Offset[{1.5, 0}, {-7.756387362382477, 0.000500665635252629}], 
               Offset[{-1.5, 0}, {-7.756387362382477, 
                0.000500665635252629}]}], 
             LineBox[{
              Offset[{1.5, 0}, {-7.756387362382477, 0.000145934364747371}], 
               Offset[{-1.5, 0}, {-7.756387362382477, 
                0.000145934364747371}]}]}, {
             LineBox[{{-6.997679986510124, 0.0005144}, {-6.997679986510124, 
              0.0005144}}], 
             LineBox[{
              Offset[{0, 1.5}, {-6.997679986510124, 0.0005144}], 
               Offset[{0, -1.5}, {-6.997679986510124, 0.0005144}]}], 
             LineBox[{
              Offset[{0, 1.5}, {-6.997679986510124, 0.0005144}], 
               Offset[{0, -1.5}, {-6.997679986510124, 0.0005144}]}], 
             LineBox[{{-6.997679986510124, 
              0.0007370256997792531}, {-6.997679986510124, 
              0.00029177430022074704`}}], 
             LineBox[{
              Offset[{1.5, 0}, {-6.997679986510124, 0.0007370256997792531}], 
               Offset[{-1.5, 0}, {-6.997679986510124, 
                0.0007370256997792531}]}], 
             LineBox[{
              Offset[{1.5, 0}, {-6.997679986510124, 0.00029177430022074704`}],
                Offset[{-1.5, 0}, {-6.997679986510124, 
                0.00029177430022074704`}]}]}, {
             LineBox[{{-6.237876725361546, 0.0006847}, {-6.237876725361546, 
              0.0006847}}], 
             LineBox[{
              Offset[{0, 1.5}, {-6.237876725361546, 0.0006847}], 
               Offset[{0, -1.5}, {-6.237876725361546, 0.0006847}]}], 
             LineBox[{
              Offset[{0, 1.5}, {-6.237876725361546, 0.0006847}], 
               Offset[{0, -1.5}, {-6.237876725361546, 0.0006847}]}], 
             LineBox[{{-6.237876725361546, 
              0.000932807773895675}, {-6.237876725361546, 
              0.000436592226104325}}], 
             LineBox[{
              Offset[{1.5, 0}, {-6.237876725361546, 0.000932807773895675}], 
               Offset[{-1.5, 0}, {-6.237876725361546, 
                0.000932807773895675}]}], 
             LineBox[{
              Offset[{1.5, 0}, {-6.237876725361546, 0.000436592226104325}], 
               Offset[{-1.5, 0}, {-6.237876725361546, 
                0.000436592226104325}]}]}, {
             LineBox[{{-5.477683295516359, 0.0007528}, {-5.477683295516359, 
              0.0007528}}], 
             LineBox[{
              Offset[{0, 1.5}, {-5.477683295516359, 0.0007528}], 
               Offset[{0, -1.5}, {-5.477683295516359, 0.0007528}]}], 
             LineBox[{
              Offset[{0, 1.5}, {-5.477683295516359, 0.0007528}], 
               Offset[{0, -1.5}, {-5.477683295516359, 0.0007528}]}], 
             LineBox[{{-5.477683295516359, 
              0.00102736792884011}, {-5.477683295516359, 
              0.00047823207115989}}], 
             LineBox[{
              Offset[{1.5, 0}, {-5.477683295516359, 0.00102736792884011}], 
               Offset[{-1.5, 0}, {-5.477683295516359, 0.00102736792884011}]}],
              LineBox[{
              Offset[{1.5, 0}, {-5.477683295516359, 0.00047823207115989}], 
               Offset[{-1.5, 0}, {-5.477683295516359, 
                0.00047823207115989}]}]}, {
             LineBox[{{-4.71789105605221, 0.0006971}, {-4.71789105605221, 
              0.0006971}}], 
             LineBox[{
              Offset[{0, 1.5}, {-4.71789105605221, 0.0006971}], 
               Offset[{0, -1.5}, {-4.71789105605221, 0.0006971}]}], 
             LineBox[{
              Offset[{0, 1.5}, {-4.71789105605221, 0.0006971}], 
               Offset[{0, -1.5}, {-4.71789105605221, 0.0006971}]}], 
             LineBox[{{-4.71789105605221, 
              0.000956925131769618}, {-4.71789105605221, 
              0.000437274868230382}}], 
             LineBox[{
              Offset[{1.5, 0}, {-4.71789105605221, 0.000956925131769618}], 
               Offset[{-1.5, 0}, {-4.71789105605221, 0.000956925131769618}]}],
              LineBox[{
              Offset[{1.5, 0}, {-4.71789105605221, 0.000437274868230382}], 
               Offset[{-1.5, 0}, {-4.71789105605221, 
                0.000437274868230382}]}]}, {
             LineBox[{{-3.958066943929553, 0.0006188}, {-3.958066943929553, 
              0.0006188}}], 
             LineBox[{
              Offset[{0, 1.5}, {-3.958066943929553, 0.0006188}], 
               Offset[{0, -1.5}, {-3.958066943929553, 0.0006188}]}], 
             LineBox[{
              Offset[{0, 1.5}, {-3.958066943929553, 0.0006188}], 
               Offset[{0, -1.5}, {-3.958066943929553, 0.0006188}]}], 
             LineBox[{{-3.958066943929553, 
              0.000865269688414838}, {-3.958066943929553, 
              0.00037233031158516195`}}], 
             LineBox[{
              Offset[{1.5, 0}, {-3.958066943929553, 0.000865269688414838}], 
               Offset[{-1.5, 0}, {-3.958066943929553, 
                0.000865269688414838}]}], 
             LineBox[{
              Offset[{1.5, 0}, {-3.958066943929553, 0.00037233031158516195`}],
                Offset[{-1.5, 0}, {-3.958066943929553, 
                0.00037233031158516195`}]}]}, {
             LineBox[{{-3.198215722171898, 0.0005572}, {-3.198215722171898, 
              0.0005572}}], 
             LineBox[{
              Offset[{0, 1.5}, {-3.198215722171898, 0.0005572}], 
               Offset[{0, -1.5}, {-3.198215722171898, 0.0005572}]}], 
             LineBox[{
              Offset[{0, 1.5}, {-3.198215722171898, 0.0005572}], 
               Offset[{0, -1.5}, {-3.198215722171898, 0.0005572}]}], 
             LineBox[{{-3.198215722171898, 
              0.000795117558756736}, {-3.198215722171898, 
              0.000319282441243264}}], 
             LineBox[{
              Offset[{1.5, 0}, {-3.198215722171898, 0.000795117558756736}], 
               Offset[{-1.5, 0}, {-3.198215722171898, 
                0.000795117558756736}]}], 
             LineBox[{
              Offset[{1.5, 0}, {-3.198215722171898, 0.000319282441243264}], 
               Offset[{-1.5, 0}, {-3.198215722171898, 
                0.000319282441243264}]}]}, {
             LineBox[{{-2.4383704524658496`, 
              0.0005236}, {-2.4383704524658496`, 0.0005236}}], 
             LineBox[{
              Offset[{0, 1.5}, {-2.4383704524658496`, 0.0005236}], 
               Offset[{0, -1.5}, {-2.4383704524658496`, 0.0005236}]}], 
             LineBox[{
              Offset[{0, 1.5}, {-2.4383704524658496`, 0.0005236}], 
               Offset[{0, -1.5}, {-2.4383704524658496`, 0.0005236}]}], 
             LineBox[{{-2.4383704524658496`, 
              0.000752806403871217}, {-2.4383704524658496`, 
              0.00029439359612878305`}}], 
             LineBox[{
              Offset[{1.5, 0}, {-2.4383704524658496`, 0.000752806403871217}], 
               Offset[{-1.5, 0}, {-2.4383704524658496`, 
                0.000752806403871217}]}], 
             LineBox[{
              Offset[{1.5, 0}, {-2.4383704524658496`, 
                0.00029439359612878305`}], 
               Offset[{-1.5, 0}, {-2.4383704524658496`, 
                0.00029439359612878305`}]}]}, {
             LineBox[{{-1.67851471601468, 0.0005075}, {-1.67851471601468, 
              0.0005075}}], 
             LineBox[{
              Offset[{0, 1.5}, {-1.67851471601468, 0.0005075}], 
               Offset[{0, -1.5}, {-1.67851471601468, 0.0005075}]}], 
             LineBox[{
              Offset[{0, 1.5}, {-1.67851471601468, 0.0005075}], 
               Offset[{0, -1.5}, {-1.67851471601468, 0.0005075}]}], 
             LineBox[{{-1.67851471601468, 
              0.00073803610757731}, {-1.67851471601468, 
              0.00027696389242269}}], 
             LineBox[{
              Offset[{1.5, 0}, {-1.67851471601468, 0.00073803610757731}], 
               Offset[{-1.5, 0}, {-1.67851471601468, 0.00073803610757731}]}], 
             LineBox[{
              Offset[{1.5, 0}, {-1.67851471601468, 0.00027696389242269}], 
               Offset[{-1.5, 0}, {-1.67851471601468, 
                0.00027696389242269}]}]}}}, 
          {RGBColor[
            NCache[
             Rational[2, 3], 0.6666666666666666], 0.33333333333333337`, 0], 
           PointSize[0.02], Thickness[0.006], 
           PointBox[{{-8.517193191416238, 0.0000823}, {-7.756387362382477, 
            0.0001496}, {-6.997679986510124, 0.0002744}, {-6.237876725361546, 
            0.0004322}, {-5.477683295516359, 0.0005893}, {-4.71789105605221, 
            0.0006707}, {-3.958066943929553, 0.0006354}, {-3.198215722171898, 
            0.0005817}, {-2.4383704524658496`, 0.0005494}, {-1.67851471601468,
             0.0005222}}], {{
             LineBox[{{-8.517193191416238, 0.0000823}, {-8.517193191416238, 
              0.0000823}}], 
             LineBox[{
              Offset[{0, 1.5}, {-8.517193191416238, 0.0000823}], 
               Offset[{0, -1.5}, {-8.517193191416238, 0.0000823}]}], 
             LineBox[{
              Offset[{0, 1.5}, {-8.517193191416238, 0.0000823}], 
               Offset[{0, -1.5}, {-8.517193191416238, 0.0000823}]}], 
             LineBox[{{-8.517193191416238, 
              0.0001775143674860878}, {-8.517193191416238, \
-0.000012914367486087803`}}], 
             LineBox[{
              Offset[{1.5, 0}, {-8.517193191416238, 0.0001775143674860878}], 
               Offset[{-1.5, 0}, {-8.517193191416238, 
                0.0001775143674860878}]}], 
             LineBox[{
              Offset[{1.5, 
                 0}, {-8.517193191416238, -0.000012914367486087803`}], 
               Offset[{-1.5, 
                 0}, {-8.517193191416238, -0.000012914367486087803`}]}]}, {
             LineBox[{{-7.756387362382477, 0.0001496}, {-7.756387362382477, 
              0.0001496}}], 
             LineBox[{
              Offset[{0, 1.5}, {-7.756387362382477, 0.0001496}], 
               Offset[{0, -1.5}, {-7.756387362382477, 0.0001496}]}], 
             LineBox[{
              Offset[{0, 1.5}, {-7.756387362382477, 0.0001496}], 
               Offset[{0, -1.5}, {-7.756387362382477, 0.0001496}]}], 
             LineBox[{{-7.756387362382477, 
              0.000271233197091233}, {-7.756387362382477, 
              0.000027966802908767002`}}], 
             LineBox[{
              Offset[{1.5, 0}, {-7.756387362382477, 0.000271233197091233}], 
               Offset[{-1.5, 0}, {-7.756387362382477, 
                0.000271233197091233}]}], 
             LineBox[{
              Offset[{1.5, 0}, {-7.756387362382477, 
                0.000027966802908767002`}], 
               Offset[{-1.5, 0}, {-7.756387362382477, 
                0.000027966802908767002`}]}]}, {
             LineBox[{{-6.997679986510124, 0.0002744}, {-6.997679986510124, 
              0.0002744}}], 
             LineBox[{
              Offset[{0, 1.5}, {-6.997679986510124, 0.0002744}], 
               Offset[{0, -1.5}, {-6.997679986510124, 0.0002744}]}], 
             LineBox[{
              Offset[{0, 1.5}, {-6.997679986510124, 0.0002744}], 
               Offset[{0, -1.5}, {-6.997679986510124, 0.0002744}]}], 
             LineBox[{{-6.997679986510124, 
              0.000446546084109614}, {-6.997679986510124, 
              0.000102253915890386}}], 
             LineBox[{
              Offset[{1.5, 0}, {-6.997679986510124, 0.000446546084109614}], 
               Offset[{-1.5, 0}, {-6.997679986510124, 
                0.000446546084109614}]}], 
             LineBox[{
              Offset[{1.5, 0}, {-6.997679986510124, 0.000102253915890386}], 
               Offset[{-1.5, 0}, {-6.997679986510124, 
                0.000102253915890386}]}]}, {
             LineBox[{{-6.237876725361546, 0.0004322}, {-6.237876725361546, 
              0.0004322}}], 
             LineBox[{
              Offset[{0, 1.5}, {-6.237876725361546, 0.0004322}], 
               Offset[{0, -1.5}, {-6.237876725361546, 0.0004322}]}], 
             LineBox[{
              Offset[{0, 1.5}, {-6.237876725361546, 0.0004322}], 
               Offset[{0, -1.5}, {-6.237876725361546, 0.0004322}]}], 
             LineBox[{{-6.237876725361546, 
              0.000639241121582226}, {-6.237876725361546, 
              0.000225158878417774}}], 
             LineBox[{
              Offset[{1.5, 0}, {-6.237876725361546, 0.000639241121582226}], 
               Offset[{-1.5, 0}, {-6.237876725361546, 
                0.000639241121582226}]}], 
             LineBox[{
              Offset[{1.5, 0}, {-6.237876725361546, 0.000225158878417774}], 
               Offset[{-1.5, 0}, {-6.237876725361546, 
                0.000225158878417774}]}]}, {
             LineBox[{{-5.477683295516359, 0.0005893}, {-5.477683295516359, 
              0.0005893}}], 
             LineBox[{
              Offset[{0, 1.5}, {-5.477683295516359, 0.0005893}], 
               Offset[{0, -1.5}, {-5.477683295516359, 0.0005893}]}], 
             LineBox[{
              Offset[{0, 1.5}, {-5.477683295516359, 0.0005893}], 
               Offset[{0, -1.5}, {-5.477683295516359, 0.0005893}]}], 
             LineBox[{{-5.477683295516359, 
              0.00083338007924672}, {-5.477683295516359, 
              0.00034521992075327995`}}], 
             LineBox[{
              Offset[{1.5, 0}, {-5.477683295516359, 0.00083338007924672}], 
               Offset[{-1.5, 0}, {-5.477683295516359, 0.00083338007924672}]}],
              LineBox[{
              Offset[{1.5, 0}, {-5.477683295516359, 0.00034521992075327995`}],
                Offset[{-1.5, 0}, {-5.477683295516359, 
                0.00034521992075327995`}]}]}, {
             LineBox[{{-4.71789105605221, 0.0006707}, {-4.71789105605221, 
              0.0006707}}], 
             LineBox[{
              Offset[{0, 1.5}, {-4.71789105605221, 0.0006707}], 
               Offset[{0, -1.5}, {-4.71789105605221, 0.0006707}]}], 
             LineBox[{
              Offset[{0, 1.5}, {-4.71789105605221, 0.0006707}], 
               Offset[{0, -1.5}, {-4.71789105605221, 0.0006707}]}], 
             LineBox[{{-4.71789105605221, 
              0.000932118916396365}, {-4.71789105605221, 
              0.000409281083603635}}], 
             LineBox[{
              Offset[{1.5, 0}, {-4.71789105605221, 0.000932118916396365}], 
               Offset[{-1.5, 0}, {-4.71789105605221, 0.000932118916396365}]}],
              LineBox[{
              Offset[{1.5, 0}, {-4.71789105605221, 0.000409281083603635}], 
               Offset[{-1.5, 0}, {-4.71789105605221, 
                0.000409281083603635}]}]}, {
             LineBox[{{-3.958066943929553, 0.0006354}, {-3.958066943929553, 
              0.0006354}}], 
             LineBox[{
              Offset[{0, 1.5}, {-3.958066943929553, 0.0006354}], 
               Offset[{0, -1.5}, {-3.958066943929553, 0.0006354}]}], 
             LineBox[{
              Offset[{0, 1.5}, {-3.958066943929553, 0.0006354}], 
               Offset[{0, -1.5}, {-3.958066943929553, 0.0006354}]}], 
             LineBox[{{-3.958066943929553, 
              0.0008866966175458601}, {-3.958066943929553, 
              0.00038410338245414003`}}], 
             LineBox[{
              Offset[{1.5, 0}, {-3.958066943929553, 0.0008866966175458601}], 
               Offset[{-1.5, 0}, {-3.958066943929553, 
                0.0008866966175458601}]}], 
             LineBox[{
              Offset[{1.5, 0}, {-3.958066943929553, 0.00038410338245414003`}],
                Offset[{-1.5, 0}, {-3.958066943929553, 
                0.00038410338245414003`}]}]}, {
             LineBox[{{-3.198215722171898, 0.0005817}, {-3.198215722171898, 
              0.0005817}}], 
             LineBox[{
              Offset[{0, 1.5}, {-3.198215722171898, 0.0005817}], 
               Offset[{0, -1.5}, {-3.198215722171898, 0.0005817}]}], 
             LineBox[{
              Offset[{0, 1.5}, {-3.198215722171898, 0.0005817}], 
               Offset[{0, -1.5}, {-3.198215722171898, 0.0005817}]}], 
             LineBox[{{-3.198215722171898, 
              0.00082359589418513}, {-3.198215722171898, 
              0.00033980410581486997`}}], 
             LineBox[{
              Offset[{1.5, 0}, {-3.198215722171898, 0.00082359589418513}], 
               Offset[{-1.5, 0}, {-3.198215722171898, 0.00082359589418513}]}],
              LineBox[{
              Offset[{1.5, 0}, {-3.198215722171898, 0.00033980410581486997`}],
                Offset[{-1.5, 0}, {-3.198215722171898, 
                0.00033980410581486997`}]}]}, {
             LineBox[{{-2.4383704524658496`, 
              0.0005494}, {-2.4383704524658496`, 0.0005494}}], 
             LineBox[{
              Offset[{0, 1.5}, {-2.4383704524658496`, 0.0005494}], 
               Offset[{0, -1.5}, {-2.4383704524658496`, 0.0005494}]}], 
             LineBox[{
              Offset[{0, 1.5}, {-2.4383704524658496`, 0.0005494}], 
               Offset[{0, -1.5}, {-2.4383704524658496`, 0.0005494}]}], 
             LineBox[{{-2.4383704524658496`, 
              0.000788516743070862}, {-2.4383704524658496`, 
              0.000310283256929138}}], 
             LineBox[{
              Offset[{1.5, 0}, {-2.4383704524658496`, 0.000788516743070862}], 
               Offset[{-1.5, 0}, {-2.4383704524658496`, 
                0.000788516743070862}]}], 
             LineBox[{
              Offset[{1.5, 0}, {-2.4383704524658496`, 0.000310283256929138}], 
               Offset[{-1.5, 0}, {-2.4383704524658496`, 
                0.000310283256929138}]}]}, {
             LineBox[{{-1.67851471601468, 0.0005222}, {-1.67851471601468, 
              0.0005222}}], 
             LineBox[{
              Offset[{0, 1.5}, {-1.67851471601468, 0.0005222}], 
               Offset[{0, -1.5}, {-1.67851471601468, 0.0005222}]}], 
             LineBox[{
              Offset[{0, 1.5}, {-1.67851471601468, 0.0005222}], 
               Offset[{0, -1.5}, {-1.67851471601468, 0.0005222}]}], 
             LineBox[{{-1.67851471601468, 
              0.000750978275846942}, {-1.67851471601468, 
              0.00029342172415305803`}}], 
             LineBox[{
              Offset[{1.5, 0}, {-1.67851471601468, 0.000750978275846942}], 
               Offset[{-1.5, 0}, {-1.67851471601468, 0.000750978275846942}]}],
              LineBox[{
              Offset[{1.5, 0}, {-1.67851471601468, 0.00029342172415305803`}], 
               Offset[{-1.5, 0}, {-1.67851471601468, 
                0.00029342172415305803`}]}]}}}, 
          {RGBColor[0, 
            NCache[
             Rational[2, 3], 0.6666666666666666], 0], PointSize[0.02], 
           Thickness[0.006], 
           PointBox[{{-8.517193191416238, 0.}, {-7.756387362382477, 
            0.}, {-6.997679986510124, 0.}, {-6.237876725361546, 
            0.}, {-5.477683295516359, 0.}, {-4.71789105605221, 
            0.}, {-3.958066943929553, 0.}, {-3.198215722171898, 
            0.}, {-2.4383704524658496`, 0.}, {-1.67851471601468, 
            0.}}], {{
             LineBox[{{-8.517193191416238, 0.}, {-8.517193191416238, 0.}}], 
             LineBox[{
              Offset[{0, 1.5}, {-8.517193191416238, 0.}], 
               Offset[{0, -1.5}, {-8.517193191416238, 0.}]}], 
             LineBox[{
              Offset[{0, 1.5}, {-8.517193191416238, 0.}], 
               Offset[{0, -1.5}, {-8.517193191416238, 0.}]}]}, {
             LineBox[{{-7.756387362382477, 0.}, {-7.756387362382477, 0.}}], 
             LineBox[{
              Offset[{0, 1.5}, {-7.756387362382477, 0.}], 
               Offset[{0, -1.5}, {-7.756387362382477, 0.}]}], 
             LineBox[{
              Offset[{0, 1.5}, {-7.756387362382477, 0.}], 
               Offset[{0, -1.5}, {-7.756387362382477, 0.}]}]}, {
             LineBox[{{-6.997679986510124, 0.}, {-6.997679986510124, 0.}}], 
             LineBox[{
              Offset[{0, 1.5}, {-6.997679986510124, 0.}], 
               Offset[{0, -1.5}, {-6.997679986510124, 0.}]}], 
             LineBox[{
              Offset[{0, 1.5}, {-6.997679986510124, 0.}], 
               Offset[{0, -1.5}, {-6.997679986510124, 0.}]}]}, {
             LineBox[{{-6.237876725361546, 0.}, {-6.237876725361546, 0.}}], 
             LineBox[{
              Offset[{0, 1.5}, {-6.237876725361546, 0.}], 
               Offset[{0, -1.5}, {-6.237876725361546, 0.}]}], 
             LineBox[{
              Offset[{0, 1.5}, {-6.237876725361546, 0.}], 
               Offset[{0, -1.5}, {-6.237876725361546, 0.}]}]}, {
             LineBox[{{-5.477683295516359, 0.}, {-5.477683295516359, 0.}}], 
             LineBox[{
              Offset[{0, 1.5}, {-5.477683295516359, 0.}], 
               Offset[{0, -1.5}, {-5.477683295516359, 0.}]}], 
             LineBox[{
              Offset[{0, 1.5}, {-5.477683295516359, 0.}], 
               Offset[{0, -1.5}, {-5.477683295516359, 0.}]}]}, {
             LineBox[{{-4.71789105605221, 0.}, {-4.71789105605221, 0.}}], 
             LineBox[{
              Offset[{0, 1.5}, {-4.71789105605221, 0.}], 
               Offset[{0, -1.5}, {-4.71789105605221, 0.}]}], 
             LineBox[{
              Offset[{0, 1.5}, {-4.71789105605221, 0.}], 
               Offset[{0, -1.5}, {-4.71789105605221, 0.}]}]}, {
             LineBox[{{-3.958066943929553, 0.}, {-3.958066943929553, 0.}}], 
             LineBox[{
              Offset[{0, 1.5}, {-3.958066943929553, 0.}], 
               Offset[{0, -1.5}, {-3.958066943929553, 0.}]}], 
             LineBox[{
              Offset[{0, 1.5}, {-3.958066943929553, 0.}], 
               Offset[{0, -1.5}, {-3.958066943929553, 0.}]}]}, {
             LineBox[{{-3.198215722171898, 0.}, {-3.198215722171898, 0.}}], 
             LineBox[{
              Offset[{0, 1.5}, {-3.198215722171898, 0.}], 
               Offset[{0, -1.5}, {-3.198215722171898, 0.}]}], 
             LineBox[{
              Offset[{0, 1.5}, {-3.198215722171898, 0.}], 
               Offset[{0, -1.5}, {-3.198215722171898, 0.}]}]}, {
             LineBox[{{-2.4383704524658496`, 0.}, {-2.4383704524658496`, 
              0.}}], LineBox[{
              Offset[{0, 1.5}, {-2.4383704524658496`, 0.}], 
               Offset[{0, -1.5}, {-2.4383704524658496`, 0.}]}], 
             LineBox[{
              Offset[{0, 1.5}, {-2.4383704524658496`, 0.}], 
               Offset[{0, -1.5}, {-2.4383704524658496`, 0.}]}]}, {
             LineBox[{{-1.67851471601468, 0.}, {-1.67851471601468, 0.}}], 
             LineBox[{
              Offset[{0, 1.5}, {-1.67851471601468, 0.}], 
               Offset[{0, -1.5}, {-1.67851471601468, 0.}]}], 
             LineBox[{
              Offset[{0, 1.5}, {-1.67851471601468, 0.}], 
               Offset[{0, -1.5}, {-1.67851471601468, 
                0.}]}]}}}, {}}, {}, {}, {}, {}}},
       AspectRatio->NCache[GoldenRatio^(-1), 0.6180339887498948],
       Axes->{True, True},
       AxesLabel->{None, None},
       AxesOrigin->{-9.903487383269807, 0},
       CoordinatesToolOptions:>{"DisplayFunction" -> ({
           Exp[
            Part[#, 1]], 
           Part[#, 2]}& ), "CopiedValueFunction" -> ({
           Exp[
            Part[#, 1]], 
           Part[#, 2]}& )},
       DisplayFunction->Identity,
       Frame->{{True, True}, {True, True}},
       FrameLabel->{{
          FormBox[
          "\"\\!\\(\\*SubscriptBox[\\(P\\), \\(2\\)]\\)\"", TraditionalForm], 
          None}, {
          FormBox["\"migration rate, m\"", TraditionalForm], None}},
       FrameStyle->Directive[
         GrayLevel[0], FontSize -> 15, 
         Thickness[Large], Bold],
       FrameTicks->FrontEndValueCache[{{Automatic, Automatic}, {
           Charting`ScaledTicks[{Log, Exp}], 
           Charting`ScaledFrameTicks[{Log, Exp}]}}, {{
          Automatic, Automatic}, {{{-9.210340371976182, 
             FormBox[
              TemplateBox[{"10", 
                RowBox[{"-", "4"}]}, "Superscript", SyntaxForm -> 
               SuperscriptBox], TraditionalForm], {0.01, 0.}, {
              AbsoluteThickness[0.1]}}, {-6.907755278982137, 
             FormBox["0.001`", TraditionalForm], {0.01, 0.}, {
              AbsoluteThickness[0.1]}}, {-4.605170185988091, 
             FormBox[
              TagBox[
               InterpretationBox["\"0.010\"", 0.01, AutoDelete -> True], 
               NumberForm[#, {
                 DirectedInfinity[1], 3}]& ], TraditionalForm], {0.01, 0.}, {
              AbsoluteThickness[0.1]}}, {-2.3025850929940455`, 
             FormBox[
              TagBox[
               InterpretationBox["\"0.100\"", 0.1, AutoDelete -> True], 
               NumberForm[#, {
                 DirectedInfinity[1], 3}]& ], TraditionalForm], {0.01, 0.}, {
              AbsoluteThickness[0.1]}}, {-11.512925464970229`, 
             FormBox[
              TemplateBox[{0., 0.}, "Spacer2"], TraditionalForm], {0.005, 
             0.}, {
              AbsoluteThickness[0.1]}}, {-10.819778284410283`, 
             FormBox[
              TemplateBox[{0., 0.}, "Spacer2"], TraditionalForm], {0.005, 
             0.}, {
              AbsoluteThickness[0.1]}}, {-10.41431317630212, 
             FormBox[
              TemplateBox[{0., 0.}, "Spacer2"], TraditionalForm], {0.005, 
             0.}, {
              AbsoluteThickness[0.1]}}, {-10.126631103850338`, 
             FormBox[
              TemplateBox[{0., 0.}, "Spacer2"], TraditionalForm], {0.005, 
             0.}, {
              AbsoluteThickness[0.1]}}, {-9.903487552536127, 
             FormBox[
              TemplateBox[{0., 0.}, "Spacer2"], TraditionalForm], {0.005, 
             0.}, {
              AbsoluteThickness[0.1]}}, {-9.721165995742174, 
             FormBox[
              TemplateBox[{0., 0.}, "Spacer2"], TraditionalForm], {0.005, 
             0.}, {
              AbsoluteThickness[0.1]}}, {-9.567015315914915, 
             FormBox[
              TemplateBox[{0., 0.}, "Spacer2"], TraditionalForm], {0.005, 
             0.}, {
              AbsoluteThickness[0.1]}}, {-9.433483923290392, 
             FormBox[
              TemplateBox[{0., 0.}, "Spacer2"], TraditionalForm], {0.005, 
             0.}, {
              AbsoluteThickness[0.1]}}, {-9.315700887634009, 
             FormBox[
              TemplateBox[{0., 0.}, "Spacer2"], TraditionalForm], {0.005, 
             0.}, {
              AbsoluteThickness[0.1]}}, {-8.517193191416238, 
             FormBox[
              TemplateBox[{0., 0.}, "Spacer2"], TraditionalForm], {0.005, 
             0.}, {
              AbsoluteThickness[0.1]}}, {-8.111728083308073, 
             FormBox[
              TemplateBox[{0., 0.}, "Spacer2"], TraditionalForm], {0.005, 
             0.}, {
              AbsoluteThickness[0.1]}}, {-7.824046010856292, 
             FormBox[
              TemplateBox[{0., 0.}, "Spacer2"], TraditionalForm], {0.005, 
             0.}, {
              AbsoluteThickness[0.1]}}, {-7.600902459542082, 
             FormBox[
              TemplateBox[{0., 0.}, "Spacer2"], TraditionalForm], {0.005, 
             0.}, {
              AbsoluteThickness[0.1]}}, {-7.418580902748128, 
             FormBox[
              TemplateBox[{0., 0.}, "Spacer2"], TraditionalForm], {0.005, 
             0.}, {
              AbsoluteThickness[0.1]}}, {-7.264430222920869, 
             FormBox[
              TemplateBox[{0., 0.}, "Spacer2"], TraditionalForm], {0.005, 
             0.}, {
              AbsoluteThickness[0.1]}}, {-7.1308988302963465`, 
             FormBox[
              TemplateBox[{0., 0.}, "Spacer2"], TraditionalForm], {0.005, 
             0.}, {
              AbsoluteThickness[0.1]}}, {-7.013115794639964, 
             FormBox[
              TemplateBox[{0., 0.}, "Spacer2"], TraditionalForm], {0.005, 
             0.}, {
              AbsoluteThickness[0.1]}}, {-6.214608098422191, 
             FormBox[
              TemplateBox[{0., 0.}, "Spacer2"], TraditionalForm], {0.005, 
             0.}, {
              AbsoluteThickness[0.1]}}, {-5.809142990314028, 
             FormBox[
              TemplateBox[{0., 0.}, "Spacer2"], TraditionalForm], {0.005, 
             0.}, {
              AbsoluteThickness[0.1]}}, {-5.521460917862246, 
             FormBox[
              TemplateBox[{0., 0.}, "Spacer2"], TraditionalForm], {0.005, 
             0.}, {
              AbsoluteThickness[0.1]}}, {-5.298317366548036, 
             FormBox[
              TemplateBox[{0., 0.}, "Spacer2"], TraditionalForm], {0.005, 
             0.}, {
              AbsoluteThickness[0.1]}}, {-5.115995809754082, 
             FormBox[
              TemplateBox[{0., 0.}, "Spacer2"], TraditionalForm], {0.005, 
             0.}, {
              AbsoluteThickness[0.1]}}, {-4.961845129926823, 
             FormBox[
              TemplateBox[{0., 0.}, "Spacer2"], TraditionalForm], {0.005, 
             0.}, {
              AbsoluteThickness[0.1]}}, {-4.8283137373023015`, 
             FormBox[
              TemplateBox[{0., 0.}, "Spacer2"], TraditionalForm], {0.005, 
             0.}, {
              AbsoluteThickness[0.1]}}, {-4.710530701645918, 
             FormBox[
              TemplateBox[{0., 0.}, "Spacer2"], TraditionalForm], {0.005, 
             0.}, {
              AbsoluteThickness[0.1]}}, {-3.912023005428146, 
             FormBox[
              TemplateBox[{0., 0.}, "Spacer2"], TraditionalForm], {0.005, 
             0.}, {
              AbsoluteThickness[0.1]}}, {-3.506557897319982, 
             FormBox[
              TemplateBox[{0., 0.}, "Spacer2"], TraditionalForm], {0.005, 
             0.}, {
              AbsoluteThickness[0.1]}}, {-3.2188758248682006`, 
             FormBox[
              TemplateBox[{0., 0.}, "Spacer2"], TraditionalForm], {0.005, 
             0.}, {
              AbsoluteThickness[0.1]}}, {-2.995732273553991, 
             FormBox[
              TemplateBox[{0., 0.}, "Spacer2"], TraditionalForm], {0.005, 
             0.}, {
              AbsoluteThickness[0.1]}}, {-2.8134107167600364`, 
             FormBox[
              TemplateBox[{0., 0.}, "Spacer2"], TraditionalForm], {0.005, 
             0.}, {
              AbsoluteThickness[0.1]}}, {-2.659260036932778, 
             FormBox[
              TemplateBox[{0., 0.}, "Spacer2"], TraditionalForm], {0.005, 
             0.}, {
              AbsoluteThickness[0.1]}}, {-2.5257286443082556`, 
             FormBox[
              TemplateBox[{0., 0.}, "Spacer2"], TraditionalForm], {0.005, 
             0.}, {
              AbsoluteThickness[0.1]}}, {-2.4079456086518722`, 
             FormBox[
              TemplateBox[{0., 0.}, "Spacer2"], TraditionalForm], {0.005, 
             0.}, {
              AbsoluteThickness[0.1]}}, {-1.6094379124341003`, 
             FormBox[
              TemplateBox[{0., 0.}, "Spacer2"], TraditionalForm], {0.005, 
             0.}, {
              AbsoluteThickness[0.1]}}, {-1.2039728043259361`, 
             FormBox[
              TemplateBox[{0., 0.}, "Spacer2"], TraditionalForm], {0.005, 
             0.}, {
              AbsoluteThickness[0.1]}}, {-0.916290731874155, 
             FormBox[
              TemplateBox[{0., 0.}, "Spacer2"], TraditionalForm], {0.005, 
             0.}, {
              AbsoluteThickness[0.1]}}, {-0.6931471805599453, 
             FormBox[
              TemplateBox[{0., 0.}, "Spacer2"], TraditionalForm], {0.005, 
             0.}, {
              AbsoluteThickness[0.1]}}, {-0.5108256237659907, 
             FormBox[
              TemplateBox[{0., 0.}, "Spacer2"], TraditionalForm], {0.005, 
             0.}, {
              AbsoluteThickness[0.1]}}, {-0.35667494393873245`, 
             FormBox[
              TemplateBox[{0., 0.}, "Spacer2"], TraditionalForm], {0.005, 
             0.}, {
              AbsoluteThickness[0.1]}}, {-0.2231435513142097, 
             FormBox[
              TemplateBox[{0., 0.}, "Spacer2"], TraditionalForm], {0.005, 
             0.}, {
              AbsoluteThickness[0.1]}}, {-0.10536051565782628`, 
             FormBox[
              TemplateBox[{0., 0.}, "Spacer2"], TraditionalForm], {0.005, 
             0.}, {
              AbsoluteThickness[0.1]}}, {0., 
             FormBox[
              TemplateBox[{0., 0.}, "Spacer2"], TraditionalForm], {0.005, 
             0.}, {
              AbsoluteThickness[0.1]}}, {0.4054651081081644, 
             FormBox[
              TemplateBox[{0., 0.}, "Spacer2"], TraditionalForm], {0.005, 
             0.}, {
              AbsoluteThickness[0.1]}}, {0.6931471805599453, 
             FormBox[
              TemplateBox[{0., 0.}, "Spacer2"], TraditionalForm], {0.005, 
             0.}, {
              AbsoluteThickness[0.1]}}, {0.9162907318741551, 
             FormBox[
              TemplateBox[{0., 0.}, "Spacer2"], TraditionalForm], {0.005, 
             0.}, {
              AbsoluteThickness[0.1]}}}, {{-9.210340371976182, 
             FormBox[
              TemplateBox[{0., 0.}, "Spacer2"], TraditionalForm], {0.01, 0.}, {
              AbsoluteThickness[0.1]}}, {-6.907755278982137, 
             FormBox[
              TemplateBox[{0., 0.}, "Spacer2"], TraditionalForm], {0.01, 0.}, {
              AbsoluteThickness[0.1]}}, {-4.605170185988091, 
             FormBox[
              TemplateBox[{0., 0.}, "Spacer2"], TraditionalForm], {0.01, 0.}, {
              AbsoluteThickness[0.1]}}, {-2.3025850929940455`, 
             FormBox[
              TemplateBox[{0., 0.}, "Spacer2"], TraditionalForm], {0.01, 0.}, {
              AbsoluteThickness[0.1]}}, {-11.512925464970229`, 
             FormBox[
              TemplateBox[{0., 0.}, "Spacer2"], TraditionalForm], {0.005, 
             0.}, {
              AbsoluteThickness[0.1]}}, {-10.819778284410283`, 
             FormBox[
              TemplateBox[{0., 0.}, "Spacer2"], TraditionalForm], {0.005, 
             0.}, {
              AbsoluteThickness[0.1]}}, {-10.41431317630212, 
             FormBox[
              TemplateBox[{0., 0.}, "Spacer2"], TraditionalForm], {0.005, 
             0.}, {
              AbsoluteThickness[0.1]}}, {-10.126631103850338`, 
             FormBox[
              TemplateBox[{0., 0.}, "Spacer2"], TraditionalForm], {0.005, 
             0.}, {
              AbsoluteThickness[0.1]}}, {-9.903487552536127, 
             FormBox[
              TemplateBox[{0., 0.}, "Spacer2"], TraditionalForm], {0.005, 
             0.}, {
              AbsoluteThickness[0.1]}}, {-9.721165995742174, 
             FormBox[
              TemplateBox[{0., 0.}, "Spacer2"], TraditionalForm], {0.005, 
             0.}, {
              AbsoluteThickness[0.1]}}, {-9.567015315914915, 
             FormBox[
              TemplateBox[{0., 0.}, "Spacer2"], TraditionalForm], {0.005, 
             0.}, {
              AbsoluteThickness[0.1]}}, {-9.433483923290392, 
             FormBox[
              TemplateBox[{0., 0.}, "Spacer2"], TraditionalForm], {0.005, 
             0.}, {
              AbsoluteThickness[0.1]}}, {-9.315700887634009, 
             FormBox[
              TemplateBox[{0., 0.}, "Spacer2"], TraditionalForm], {0.005, 
             0.}, {
              AbsoluteThickness[0.1]}}, {-8.517193191416238, 
             FormBox[
              TemplateBox[{0., 0.}, "Spacer2"], TraditionalForm], {0.005, 
             0.}, {
              AbsoluteThickness[0.1]}}, {-8.111728083308073, 
             FormBox[
              TemplateBox[{0., 0.}, "Spacer2"], TraditionalForm], {0.005, 
             0.}, {
              AbsoluteThickness[0.1]}}, {-7.824046010856292, 
             FormBox[
              TemplateBox[{0., 0.}, "Spacer2"], TraditionalForm], {0.005, 
             0.}, {
              AbsoluteThickness[0.1]}}, {-7.600902459542082, 
             FormBox[
              TemplateBox[{0., 0.}, "Spacer2"], TraditionalForm], {0.005, 
             0.}, {
              AbsoluteThickness[0.1]}}, {-7.418580902748128, 
             FormBox[
              TemplateBox[{0., 0.}, "Spacer2"], TraditionalForm], {0.005, 
             0.}, {
              AbsoluteThickness[0.1]}}, {-7.264430222920869, 
             FormBox[
              TemplateBox[{0., 0.}, "Spacer2"], TraditionalForm], {0.005, 
             0.}, {
              AbsoluteThickness[0.1]}}, {-7.1308988302963465`, 
             FormBox[
              TemplateBox[{0., 0.}, "Spacer2"], TraditionalForm], {0.005, 
             0.}, {
              AbsoluteThickness[0.1]}}, {-7.013115794639964, 
             FormBox[
              TemplateBox[{0., 0.}, "Spacer2"], TraditionalForm], {0.005, 
             0.}, {
              AbsoluteThickness[0.1]}}, {-6.214608098422191, 
             FormBox[
              TemplateBox[{0., 0.}, "Spacer2"], TraditionalForm], {0.005, 
             0.}, {
              AbsoluteThickness[0.1]}}, {-5.809142990314028, 
             FormBox[
              TemplateBox[{0., 0.}, "Spacer2"], TraditionalForm], {0.005, 
             0.}, {
              AbsoluteThickness[0.1]}}, {-5.521460917862246, 
             FormBox[
              TemplateBox[{0., 0.}, "Spacer2"], TraditionalForm], {0.005, 
             0.}, {
              AbsoluteThickness[0.1]}}, {-5.298317366548036, 
             FormBox[
              TemplateBox[{0., 0.}, "Spacer2"], TraditionalForm], {0.005, 
             0.}, {
              AbsoluteThickness[0.1]}}, {-5.115995809754082, 
             FormBox[
              TemplateBox[{0., 0.}, "Spacer2"], TraditionalForm], {0.005, 
             0.}, {
              AbsoluteThickness[0.1]}}, {-4.961845129926823, 
             FormBox[
              TemplateBox[{0., 0.}, "Spacer2"], TraditionalForm], {0.005, 
             0.}, {
              AbsoluteThickness[0.1]}}, {-4.8283137373023015`, 
             FormBox[
              TemplateBox[{0., 0.}, "Spacer2"], TraditionalForm], {0.005, 
             0.}, {
              AbsoluteThickness[0.1]}}, {-4.710530701645918, 
             FormBox[
              TemplateBox[{0., 0.}, "Spacer2"], TraditionalForm], {0.005, 
             0.}, {
              AbsoluteThickness[0.1]}}, {-3.912023005428146, 
             FormBox[
              TemplateBox[{0., 0.}, "Spacer2"], TraditionalForm], {0.005, 
             0.}, {
              AbsoluteThickness[0.1]}}, {-3.506557897319982, 
             FormBox[
              TemplateBox[{0., 0.}, "Spacer2"], TraditionalForm], {0.005, 
             0.}, {
              AbsoluteThickness[0.1]}}, {-3.2188758248682006`, 
             FormBox[
              TemplateBox[{0., 0.}, "Spacer2"], TraditionalForm], {0.005, 
             0.}, {
              AbsoluteThickness[0.1]}}, {-2.995732273553991, 
             FormBox[
              TemplateBox[{0., 0.}, "Spacer2"], TraditionalForm], {0.005, 
             0.}, {
              AbsoluteThickness[0.1]}}, {-2.8134107167600364`, 
             FormBox[
              TemplateBox[{0., 0.}, "Spacer2"], TraditionalForm], {0.005, 
             0.}, {
              AbsoluteThickness[0.1]}}, {-2.659260036932778, 
             FormBox[
              TemplateBox[{0., 0.}, "Spacer2"], TraditionalForm], {0.005, 
             0.}, {
              AbsoluteThickness[0.1]}}, {-2.5257286443082556`, 
             FormBox[
              TemplateBox[{0., 0.}, "Spacer2"], TraditionalForm], {0.005, 
             0.}, {
              AbsoluteThickness[0.1]}}, {-2.4079456086518722`, 
             FormBox[
              TemplateBox[{0., 0.}, "Spacer2"], TraditionalForm], {0.005, 
             0.}, {
              AbsoluteThickness[0.1]}}, {-1.6094379124341003`, 
             FormBox[
              TemplateBox[{0., 0.}, "Spacer2"], TraditionalForm], {0.005, 
             0.}, {
              AbsoluteThickness[0.1]}}, {-1.2039728043259361`, 
             FormBox[
              TemplateBox[{0., 0.}, "Spacer2"], TraditionalForm], {0.005, 
             0.}, {
              AbsoluteThickness[0.1]}}, {-0.916290731874155, 
             FormBox[
              TemplateBox[{0., 0.}, "Spacer2"], TraditionalForm], {0.005, 
             0.}, {
              AbsoluteThickness[0.1]}}, {-0.6931471805599453, 
             FormBox[
              TemplateBox[{0., 0.}, "Spacer2"], TraditionalForm], {0.005, 
             0.}, {
              AbsoluteThickness[0.1]}}, {-0.5108256237659907, 
             FormBox[
              TemplateBox[{0., 0.}, "Spacer2"], TraditionalForm], {0.005, 
             0.}, {
              AbsoluteThickness[0.1]}}, {-0.35667494393873245`, 
             FormBox[
              TemplateBox[{0., 0.}, "Spacer2"], TraditionalForm], {0.005, 
             0.}, {
              AbsoluteThickness[0.1]}}, {-0.2231435513142097, 
             FormBox[
              TemplateBox[{0., 0.}, "Spacer2"], TraditionalForm], {0.005, 
             0.}, {
              AbsoluteThickness[0.1]}}, {-0.10536051565782628`, 
             FormBox[
              TemplateBox[{0., 0.}, "Spacer2"], TraditionalForm], {0.005, 
             0.}, {
              AbsoluteThickness[0.1]}}, {0., 
             FormBox[
              TemplateBox[{0., 0.}, "Spacer2"], TraditionalForm], {0.005, 
             0.}, {
              AbsoluteThickness[0.1]}}, {0.4054651081081644, 
             FormBox[
              TemplateBox[{0., 0.}, "Spacer2"], TraditionalForm], {0.005, 
             0.}, {
              AbsoluteThickness[0.1]}}, {0.6931471805599453, 
             FormBox[
              TemplateBox[{0., 0.}, "Spacer2"], TraditionalForm], {0.005, 
             0.}, {
              AbsoluteThickness[0.1]}}, {0.9162907318741551, 
             FormBox[
              TemplateBox[{0., 0.}, "Spacer2"], TraditionalForm], {0.005, 
             0.}, {
              AbsoluteThickness[0.1]}}}}}],
       GridLines->{None, None},
       GridLinesStyle->Directive[
         GrayLevel[0.5, 0.4]],
       ImagePadding->All,
       ImageSize->Medium,
       Method->{
        "DefaultBoundaryStyle" -> Automatic, "DefaultMeshStyle" -> 
         AbsolutePointSize[6], "ScalingFunctions" -> None},
       PlotRange->{{-9.903487383269807, -1.6094380817004195`}, {All, 0.0175}},
       
       PlotRangeClipping->True,
       PlotRangePadding->{{
          Scaled[0.02], 
          Scaled[0.02]}, {
          Scaled[0.05], 0}},
       Ticks->{
         Charting`ScaledTicks[{Log, Exp}], Automatic}], 
      NCache[{Rational[1725, 2], -556.2305898749053}, {
       862.5, -556.2305898749053}], 
      ImageScaled[{0.5, 0.5}], {360, 222.49223594996212}]}}, {}},
  ContentSelectable->True,
  ImageSize->{1047, 679.4767078498863},
  PlotRangePadding->{6, 5}]], "Output",
 CellChangeTimes->{3.839951813134782*^9, 3.8406305182621937`*^9, 
  3.8407080048771353`*^9, 3.840887737301579*^9},
 CellLabel->
  "Out[1061]=",ExpressionUUID->"a1ec00f4-9b72-4932-80d1-45db941afd82"]
}, Open  ]]
}, Closed]]
}, Closed]],

Cell[CellGroupData[{

Cell["6. Accuracy of analytics across mating systems", "Section",
 CellChangeTimes->{{3.7403111269074697`*^9, 3.740311163100254*^9}, {
   3.7407363854106483`*^9, 3.740736408266178*^9}, {3.741073709989306*^9, 
   3.741073724605399*^9}, {3.741249101905884*^9, 3.741249128357562*^9}, {
   3.741343342123479*^9, 3.7413433467342052`*^9}, {3.779130575699078*^9, 
   3.779130585993346*^9}, {3.782675497502602*^9, 3.782675502750229*^9}, {
   3.810731009831215*^9, 3.810731018671479*^9}, {3.812293056538135*^9, 
   3.81229305763421*^9}, {3.813232104633795*^9, 3.8132321049055767`*^9}, 
   3.8132503140395*^9, {3.8320745208696833`*^9, 3.832074543390209*^9}, {
   3.832333728697249*^9, 3.832333755303419*^9}, {3.8323338328005466`*^9, 
   3.832333833184984*^9}, 3.832334624615658*^9, {3.832340640539682*^9, 
   3.83234064354396*^9}},ExpressionUUID->"f3518453-0d88-46f3-a4c1-\
aef55b0fddbe"],

Cell[BoxData[
 RowBox[{
  RowBox[{"goodRange", "=", 
   RowBox[{"{", 
    RowBox[{
     RowBox[{"{", 
      RowBox[{"0.025", ",", "1"}], "}"}], ",", 
     RowBox[{"{", 
      RowBox[{"0.0002", ",", "0.02"}], "}"}]}], "}"}]}], ";"}]], "Input",
 CellChangeTimes->{{3.8325888380004883`*^9, 3.832588863312738*^9}, 
   3.840631265525724*^9, {3.840631320668475*^9, 3.840631352021357*^9}, {
   3.840631401254758*^9, 3.840631453126748*^9}},
 CellLabel->
  "In[1062]:=",ExpressionUUID->"acb46292-1dd7-420f-924e-9063e564bd52"],

Cell[CellGroupData[{

Cell["Mutant originates in the favored patch", "Subsection",
 CellChangeTimes->{{3.832588995507997*^9, 
  3.83258900755134*^9}},ExpressionUUID->"7f94ee2d-459b-4035-bfa5-\
b86713ba297e"],

Cell[BoxData[
 RowBox[{
  RowBox[{"myS1", "=", "0.01"}], ";", 
  RowBox[{"myS2", "=", 
   RowBox[{"-", "0.01"}]}], ";"}]], "Input",
 CellChangeTimes->{{3.809199803369516*^9, 3.809199830306711*^9}, {
   3.83207458137532*^9, 3.832074586782987*^9}, 3.832449331475069*^9, {
   3.8325094886739807`*^9, 3.8325094921654367`*^9}, {3.8325095806522207`*^9, 
   3.8325095848268433`*^9}, {3.8325145723856077`*^9, 3.83251459669559*^9}, {
   3.832530930852358*^9, 3.832531002133198*^9}, {3.832531708277011*^9, 
   3.832531710707597*^9}, {3.832531790942046*^9, 3.832531795381419*^9}, {
   3.832532631568981*^9, 3.83253263425733*^9}, {3.832532741802203*^9, 
   3.832532743392909*^9}, {3.832545581183861*^9, 3.832545638727873*^9}, {
   3.832545761707574*^9, 3.8325457691307592`*^9}},
 CellLabel->
  "In[1063]:=",ExpressionUUID->"779fcfa8-ee95-4c71-a608-fcd4c50e8d6c"],

Cell[BoxData[{
 RowBox[{
  RowBox[{"frameLab1", "=", 
   RowBox[{"{", 
    RowBox[{
    "\"\<population inbreeding coefficient, F\>\"", ",", 
     "\"\<\!\(\*SubscriptBox[\(P\), \(1\)]\)\>\""}], "}"}]}], 
  ";"}], "\[IndentingNewLine]", 
 RowBox[{
  RowBox[{"frameLab2", "=", 
   RowBox[{"{", 
    RowBox[{
    "\"\<population inbreeding coefficient, F\>\"", ",", 
     "\"\<\!\(\*SubscriptBox[\(P\), \(2\)]\)\>\""}], "}"}]}], ";"}]}], "Input",\

 CellChangeTimes->{{3.821445319409815*^9, 3.8214453209785643`*^9}, {
  3.83207460273637*^9, 3.832074617224526*^9}},
 CellLabel->
  "In[1064]:=",ExpressionUUID->"6a010cba-a517-44d4-b72a-dff8778d7003"],

Cell[BoxData[{
 RowBox[{
  RowBox[{"mS1Par", "=", "0"}], ";"}], "\[IndentingNewLine]", 
 RowBox[{
  RowBox[{"mS2Par", "=", "0.001"}], ";"}], "\[IndentingNewLine]", 
 RowBox[{
  RowBox[{"mS3Par", "=", "0.005"}], ";"}], "\[IndentingNewLine]", 
 RowBox[{
  RowBox[{"mS4Par", "=", "0.010"}], ";"}], "\[IndentingNewLine]", 
 RowBox[{
  RowBox[{"mS5Par", "=", "0.025"}], ";"}]}], "Input",
 CellChangeTimes->{{3.832156146780717*^9, 3.83215616810903*^9}, {
   3.832371150867097*^9, 3.8323711538033*^9}, {3.832371268398302*^9, 
   3.83237127234103*^9}, {3.832449290216234*^9, 3.832449323783565*^9}, 
   3.832450520402976*^9, {3.832532748441927*^9, 3.832532764969441*^9}, {
   3.8325453102878847`*^9, 3.8325453675312223`*^9}, 3.8325454696152887`*^9},
 CellLabel->
  "In[1066]:=",ExpressionUUID->"758afe12-c0a1-4225-bab7-7a5c4443216d"],

Cell[BoxData[
 RowBox[{
  RowBox[{"legendLabels", "=", 
   RowBox[{"(", 
    RowBox[{
     RowBox[{
      RowBox[{"\"\<M=\>\"", "<>", 
       RowBox[{"ToString", "[", "#", "]"}]}], "&"}], "/@", 
     RowBox[{"{", 
      RowBox[{
      "mS1Par", ",", "mS2Par", ",", "mS3Par", ",", "mS4Par", ",", "mS5Par"}], 
      "}"}]}], ")"}]}], ";"}]], "Input",
 CellChangeTimes->{{3.83258798414743*^9, 3.83258809166381*^9}},
 CellLabel->
  "In[1071]:=",ExpressionUUID->"f742cf34-23be-45b9-854a-f2d05cebe2c9"],

Cell[BoxData[
 RowBox[{
  RowBox[{"d1", "=", 
   RowBox[{"Delete", "[", 
    RowBox[{
     RowBox[{"Import", "[", 
      RowBox[{
      "\"\</home/bogi/Desktop/incoming_projects/mating_system/simulation/\
selfing_sim/processed_data_selfing_varied/good_via_selfing_varied_processed.\
csv\>\"", ",", "\"\<CSV\>\"", ",", 
       RowBox[{"FieldSeparators", "\[Rule]", "\"\<,\>\""}]}], "]"}], ",", 
     "1"}], "]"}]}], ";"}]], "Input",
 CellChangeTimes->{{3.7791305994832077`*^9, 3.77913063282691*^9}, {
   3.781295044645524*^9, 3.781295049778235*^9}, {3.7823997798198433`*^9, 
   3.782399837031405*^9}, 3.782400336432116*^9, {3.78242285922742*^9, 
   3.782422859418995*^9}, {3.782824571142145*^9, 3.782824591214971*^9}, {
   3.785950199848896*^9, 3.785950204312243*^9}, {3.807797616095531*^9, 
   3.807797622371662*^9}, {3.80900812901687*^9, 3.809008237271387*^9}, {
   3.809008589814715*^9, 3.809008676687565*^9}, 3.809008757458211*^9, {
   3.809010691225565*^9, 3.809010731625416*^9}, {3.811855440346505*^9, 
   3.8118554633298492`*^9}, {3.8320745675196247`*^9, 3.832074570318675*^9}, 
   3.832155820681992*^9, 3.832156080242403*^9, {3.832366883792521*^9, 
   3.832366900810383*^9}, 3.83236694261334*^9, {3.832367082240519*^9, 
   3.83236708771154*^9}, {3.832370371085294*^9, 3.83237037134109*^9}, {
   3.832370738612337*^9, 3.832370769930028*^9}},
 CellLabel->
  "In[1072]:=",ExpressionUUID->"ff4b31a7-3969-414c-b6e7-32873d30cc32"],

Cell[BoxData[
 RowBox[{
  RowBox[{"domPars", "=", 
   RowBox[{"{", 
    RowBox[{"0.20", ",", "0.40", ",", "0.60", ",", "0.80"}], "}"}]}], 
  ";"}]], "Input",
 CellChangeTimes->{{3.832368741958885*^9, 3.832368757316676*^9}, {
   3.8324493413384027`*^9, 3.832449347831872*^9}, 3.83245035874844*^9},
 CellLabel->
  "In[1073]:=",ExpressionUUID->"583b8adc-6980-4c95-8ca8-a81bcbb4a8b9"],

Cell[BoxData[{
 RowBox[{
  RowBox[{"mS1h1", "=", 
   RowBox[{"Cases", "[", 
    RowBox[{"d1", ",", 
     RowBox[{"{", 
      RowBox[{"_", ",", 
       RowBox[{"domPars", "[", 
        RowBox[{"[", "1", "]"}], "]"}], ",", "mS1Par", ",", "_", ",", "_"}], 
      "}"}]}], "]"}]}], ";"}], "\[IndentingNewLine]", 
 RowBox[{
  RowBox[{"mS1h1", "=", 
   RowBox[{
    RowBox[{
     RowBox[{"Delete", "[", 
      RowBox[{
       RowBox[{"mS1h1", "[", 
        RowBox[{"[", "#", "]"}], "]"}], ",", 
       RowBox[{"{", 
        RowBox[{
         RowBox[{"{", "2", "}"}], ",", 
         RowBox[{"{", "3", "}"}]}], "}"}]}], "]"}], "&"}], "/@", 
    RowBox[{"Table", "[", 
     RowBox[{"i", ",", 
      RowBox[{"{", 
       RowBox[{"i", ",", "1", ",", 
        RowBox[{"Length", "[", "mS1h1", "]"}]}], "}"}]}], "]"}]}]}], 
  ";"}], "\[IndentingNewLine]", 
 RowBox[{
  RowBox[{"mS2h1", "=", 
   RowBox[{"Cases", "[", 
    RowBox[{"d1", ",", 
     RowBox[{"{", 
      RowBox[{"_", ",", 
       RowBox[{"domPars", "[", 
        RowBox[{"[", "1", "]"}], "]"}], ",", "mS2Par", ",", "_", ",", "_"}], 
      "}"}]}], "]"}]}], ";"}], "\[IndentingNewLine]", 
 RowBox[{
  RowBox[{"mS2h1", "=", 
   RowBox[{
    RowBox[{
     RowBox[{"Delete", "[", 
      RowBox[{
       RowBox[{"mS2h1", "[", 
        RowBox[{"[", "#", "]"}], "]"}], ",", 
       RowBox[{"{", 
        RowBox[{
         RowBox[{"{", "2", "}"}], ",", 
         RowBox[{"{", "3", "}"}]}], "}"}]}], "]"}], "&"}], "/@", 
    RowBox[{"Table", "[", 
     RowBox[{"i", ",", 
      RowBox[{"{", 
       RowBox[{"i", ",", "1", ",", 
        RowBox[{"Length", "[", "mS2h1", "]"}]}], "}"}]}], "]"}]}]}], 
  ";"}], "\[IndentingNewLine]", 
 RowBox[{
  RowBox[{"mS3h1", "=", 
   RowBox[{"Cases", "[", 
    RowBox[{"d1", ",", 
     RowBox[{"{", 
      RowBox[{"_", ",", 
       RowBox[{"domPars", "[", 
        RowBox[{"[", "1", "]"}], "]"}], ",", "mS3Par", ",", "_", ",", "_"}], 
      "}"}]}], "]"}]}], ";"}], "\[IndentingNewLine]", 
 RowBox[{
  RowBox[{"mS3h1", "=", 
   RowBox[{
    RowBox[{
     RowBox[{"Delete", "[", 
      RowBox[{
       RowBox[{"mS3h1", "[", 
        RowBox[{"[", "#", "]"}], "]"}], ",", 
       RowBox[{"{", 
        RowBox[{
         RowBox[{"{", "2", "}"}], ",", 
         RowBox[{"{", "3", "}"}]}], "}"}]}], "]"}], "&"}], "/@", 
    RowBox[{"Table", "[", 
     RowBox[{"i", ",", 
      RowBox[{"{", 
       RowBox[{"i", ",", "1", ",", 
        RowBox[{"Length", "[", "mS3h1", "]"}]}], "}"}]}], "]"}]}]}], 
  ";"}], "\[IndentingNewLine]", 
 RowBox[{
  RowBox[{"mS4h1", "=", 
   RowBox[{"Cases", "[", 
    RowBox[{"d1", ",", 
     RowBox[{"{", 
      RowBox[{"_", ",", 
       RowBox[{"domPars", "[", 
        RowBox[{"[", "1", "]"}], "]"}], ",", "mS4Par", ",", "_", ",", "_"}], 
      "}"}]}], "]"}]}], ";"}], "\[IndentingNewLine]", 
 RowBox[{
  RowBox[{"mS4h1", "=", 
   RowBox[{
    RowBox[{
     RowBox[{"Delete", "[", 
      RowBox[{
       RowBox[{"mS4h1", "[", 
        RowBox[{"[", "#", "]"}], "]"}], ",", 
       RowBox[{"{", 
        RowBox[{
         RowBox[{"{", "2", "}"}], ",", 
         RowBox[{"{", "3", "}"}]}], "}"}]}], "]"}], "&"}], "/@", 
    RowBox[{"Table", "[", 
     RowBox[{"i", ",", 
      RowBox[{"{", 
       RowBox[{"i", ",", "1", ",", 
        RowBox[{"Length", "[", "mS4h1", "]"}]}], "}"}]}], "]"}]}]}], 
  ";"}], "\[IndentingNewLine]", 
 RowBox[{
  RowBox[{"mS5h1", "=", 
   RowBox[{"Cases", "[", 
    RowBox[{"d1", ",", 
     RowBox[{"{", 
      RowBox[{"_", ",", 
       RowBox[{"domPars", "[", 
        RowBox[{"[", "1", "]"}], "]"}], ",", "mS5Par", ",", "_", ",", "_"}], 
      "}"}]}], "]"}]}], ";"}], "\[IndentingNewLine]", 
 RowBox[{
  RowBox[{"mS5h1", "=", 
   RowBox[{
    RowBox[{
     RowBox[{"Delete", "[", 
      RowBox[{
       RowBox[{"mS5h1", "[", 
        RowBox[{"[", "#", "]"}], "]"}], ",", 
       RowBox[{"{", 
        RowBox[{
         RowBox[{"{", "2", "}"}], ",", 
         RowBox[{"{", "3", "}"}]}], "}"}]}], "]"}], "&"}], "/@", 
    RowBox[{"Table", "[", 
     RowBox[{"i", ",", 
      RowBox[{"{", 
       RowBox[{"i", ",", "1", ",", 
        RowBox[{"Length", "[", "mS5h1", "]"}]}], "}"}]}], "]"}]}]}], 
  ";"}]}], "Input",
 CellChangeTimes->{{3.809008812931377*^9, 3.809008821970025*^9}, {
   3.8090089121910353`*^9, 3.809008975525413*^9}, {3.809009175746236*^9, 
   3.8090092049859753`*^9}, 3.809009636876656*^9, {3.832155636131352*^9, 
   3.832155756981244*^9}, {3.832155853840712*^9, 3.832155859175321*^9}, {
   3.832156174831294*^9, 3.832156182413123*^9}, 3.832366939511483*^9, {
   3.832367094912456*^9, 3.832367102310755*^9}, {3.832368400784761*^9, 
   3.832368409071554*^9}, {3.8323684936828136`*^9, 3.832368499019065*^9}, {
   3.832368536996121*^9, 3.8323685593377123`*^9}, {3.832368610252449*^9, 
   3.83236862498026*^9}, {3.832368715405922*^9, 3.832368725293201*^9}, {
   3.83236876340635*^9, 3.832368774047597*^9}, {3.832369532405074*^9, 
   3.832369539099566*^9}, 3.832369576304062*^9, {3.832370307589678*^9, 
   3.832370366676668*^9}, {3.8323704121977386`*^9, 3.8323704720925198`*^9}, {
   3.832449925932886*^9, 3.832449926221414*^9}, {3.8324499632279797`*^9, 
   3.832450000060713*^9}, 3.8324502614112997`*^9, {3.832532830788245*^9, 
   3.832532839948016*^9}, {3.832545409395968*^9, 3.832545417588628*^9}, {
   3.832545474805682*^9, 3.8325454806142483`*^9}},
 CellLabel->
  "In[1074]:=",ExpressionUUID->"5a688fbb-edb9-4be6-9f6b-16740835b9ec"],

Cell[BoxData[{
 RowBox[{
  RowBox[{"mS1h2", "=", 
   RowBox[{"Cases", "[", 
    RowBox[{"d1", ",", 
     RowBox[{"{", 
      RowBox[{"_", ",", 
       RowBox[{"domPars", "[", 
        RowBox[{"[", "2", "]"}], "]"}], ",", "mS1Par", ",", "_", ",", "_"}], 
      "}"}]}], "]"}]}], ";"}], "\[IndentingNewLine]", 
 RowBox[{
  RowBox[{"mS1h2", "=", 
   RowBox[{
    RowBox[{
     RowBox[{"Delete", "[", 
      RowBox[{
       RowBox[{"mS1h2", "[", 
        RowBox[{"[", "#", "]"}], "]"}], ",", 
       RowBox[{"{", 
        RowBox[{
         RowBox[{"{", "2", "}"}], ",", 
         RowBox[{"{", "3", "}"}]}], "}"}]}], "]"}], "&"}], "/@", 
    RowBox[{"Table", "[", 
     RowBox[{"i", ",", 
      RowBox[{"{", 
       RowBox[{"i", ",", "1", ",", 
        RowBox[{"Length", "[", "mS1h2", "]"}]}], "}"}]}], "]"}]}]}], 
  ";"}], "\[IndentingNewLine]", 
 RowBox[{
  RowBox[{"mS2h2", "=", 
   RowBox[{"Cases", "[", 
    RowBox[{"d1", ",", 
     RowBox[{"{", 
      RowBox[{"_", ",", 
       RowBox[{"domPars", "[", 
        RowBox[{"[", "2", "]"}], "]"}], ",", "mS2Par", ",", "_", ",", "_"}], 
      "}"}]}], "]"}]}], ";"}], "\[IndentingNewLine]", 
 RowBox[{
  RowBox[{"mS2h2", "=", 
   RowBox[{
    RowBox[{
     RowBox[{"Delete", "[", 
      RowBox[{
       RowBox[{"mS2h2", "[", 
        RowBox[{"[", "#", "]"}], "]"}], ",", 
       RowBox[{"{", 
        RowBox[{
         RowBox[{"{", "2", "}"}], ",", 
         RowBox[{"{", "3", "}"}]}], "}"}]}], "]"}], "&"}], "/@", 
    RowBox[{"Table", "[", 
     RowBox[{"i", ",", 
      RowBox[{"{", 
       RowBox[{"i", ",", "1", ",", 
        RowBox[{"Length", "[", "mS2h2", "]"}]}], "}"}]}], "]"}]}]}], 
  ";"}], "\[IndentingNewLine]", 
 RowBox[{
  RowBox[{"mS3h2", "=", 
   RowBox[{"Cases", "[", 
    RowBox[{"d1", ",", 
     RowBox[{"{", 
      RowBox[{"_", ",", 
       RowBox[{"domPars", "[", 
        RowBox[{"[", "2", "]"}], "]"}], ",", "mS3Par", ",", "_", ",", "_"}], 
      "}"}]}], "]"}]}], ";"}], "\[IndentingNewLine]", 
 RowBox[{
  RowBox[{"mS3h2", "=", 
   RowBox[{
    RowBox[{
     RowBox[{"Delete", "[", 
      RowBox[{
       RowBox[{"mS3h2", "[", 
        RowBox[{"[", "#", "]"}], "]"}], ",", 
       RowBox[{"{", 
        RowBox[{
         RowBox[{"{", "2", "}"}], ",", 
         RowBox[{"{", "3", "}"}]}], "}"}]}], "]"}], "&"}], "/@", 
    RowBox[{"Table", "[", 
     RowBox[{"i", ",", 
      RowBox[{"{", 
       RowBox[{"i", ",", "1", ",", 
        RowBox[{"Length", "[", "mS3h2", "]"}]}], "}"}]}], "]"}]}]}], 
  ";"}], "\[IndentingNewLine]", 
 RowBox[{
  RowBox[{"mS4h2", "=", 
   RowBox[{"Cases", "[", 
    RowBox[{"d1", ",", 
     RowBox[{"{", 
      RowBox[{"_", ",", 
       RowBox[{"domPars", "[", 
        RowBox[{"[", "2", "]"}], "]"}], ",", "mS4Par", ",", "_", ",", "_"}], 
      "}"}]}], "]"}]}], ";"}], "\[IndentingNewLine]", 
 RowBox[{
  RowBox[{"mS4h2", "=", 
   RowBox[{
    RowBox[{
     RowBox[{"Delete", "[", 
      RowBox[{
       RowBox[{"mS4h2", "[", 
        RowBox[{"[", "#", "]"}], "]"}], ",", 
       RowBox[{"{", 
        RowBox[{
         RowBox[{"{", "2", "}"}], ",", 
         RowBox[{"{", "3", "}"}]}], "}"}]}], "]"}], "&"}], "/@", 
    RowBox[{"Table", "[", 
     RowBox[{"i", ",", 
      RowBox[{"{", 
       RowBox[{"i", ",", "1", ",", 
        RowBox[{"Length", "[", "mS4h2", "]"}]}], "}"}]}], "]"}]}]}], 
  ";"}], "\[IndentingNewLine]", 
 RowBox[{
  RowBox[{"mS5h2", "=", 
   RowBox[{"Cases", "[", 
    RowBox[{"d1", ",", 
     RowBox[{"{", 
      RowBox[{"_", ",", 
       RowBox[{"domPars", "[", 
        RowBox[{"[", "2", "]"}], "]"}], ",", "mS5Par", ",", "_", ",", "_"}], 
      "}"}]}], "]"}]}], ";"}], "\[IndentingNewLine]", 
 RowBox[{
  RowBox[{"mS5h2", "=", 
   RowBox[{
    RowBox[{
     RowBox[{"Delete", "[", 
      RowBox[{
       RowBox[{"mS5h2", "[", 
        RowBox[{"[", "#", "]"}], "]"}], ",", 
       RowBox[{"{", 
        RowBox[{
         RowBox[{"{", "2", "}"}], ",", 
         RowBox[{"{", "3", "}"}]}], "}"}]}], "]"}], "&"}], "/@", 
    RowBox[{"Table", "[", 
     RowBox[{"i", ",", 
      RowBox[{"{", 
       RowBox[{"i", ",", "1", ",", 
        RowBox[{"Length", "[", "mS5h2", "]"}]}], "}"}]}], "]"}]}]}], 
  ";"}]}], "Input",
 CellChangeTimes->{{3.809008812931377*^9, 3.809008821970025*^9}, {
   3.8090089121910353`*^9, 3.809008975525413*^9}, {3.809009175746236*^9, 
   3.8090092049859753`*^9}, 3.809009636876656*^9, {3.832155636131352*^9, 
   3.832155756981244*^9}, {3.832155853840712*^9, 3.832155859175321*^9}, {
   3.832156174831294*^9, 3.832156182413123*^9}, 3.832366939511483*^9, {
   3.832367094912456*^9, 3.832367102310755*^9}, {3.832368400784761*^9, 
   3.832368409071554*^9}, {3.8323684936828136`*^9, 3.832368499019065*^9}, {
   3.832368536996121*^9, 3.8323685593377123`*^9}, {3.832368610252449*^9, 
   3.83236862498026*^9}, {3.832368715405922*^9, 3.832368725293201*^9}, {
   3.83236876340635*^9, 3.832368774047597*^9}, {3.832369532405074*^9, 
   3.832369539099566*^9}, 3.832369576304062*^9, {3.832370307589678*^9, 
   3.832370366676668*^9}, {3.8323704121977386`*^9, 3.8323704720925198`*^9}, {
   3.832449925932886*^9, 3.832449926221414*^9}, {3.8324499632279797`*^9, 
   3.8324500382852917`*^9}, {3.832450089015678*^9, 3.832450112246306*^9}},
 CellLabel->
  "In[1084]:=",ExpressionUUID->"9dcaf922-b58b-4486-b0a2-d8ba086f6d69"],

Cell[BoxData[{
 RowBox[{
  RowBox[{"mS1h3", "=", 
   RowBox[{"Cases", "[", 
    RowBox[{"d1", ",", 
     RowBox[{"{", 
      RowBox[{"_", ",", 
       RowBox[{"domPars", "[", 
        RowBox[{"[", "3", "]"}], "]"}], ",", "mS1Par", ",", "_", ",", "_"}], 
      "}"}]}], "]"}]}], ";"}], "\[IndentingNewLine]", 
 RowBox[{
  RowBox[{"mS1h3", "=", 
   RowBox[{
    RowBox[{
     RowBox[{"Delete", "[", 
      RowBox[{
       RowBox[{"mS1h3", "[", 
        RowBox[{"[", "#", "]"}], "]"}], ",", 
       RowBox[{"{", 
        RowBox[{
         RowBox[{"{", "2", "}"}], ",", 
         RowBox[{"{", "3", "}"}]}], "}"}]}], "]"}], "&"}], "/@", 
    RowBox[{"Table", "[", 
     RowBox[{"i", ",", 
      RowBox[{"{", 
       RowBox[{"i", ",", "1", ",", 
        RowBox[{"Length", "[", "mS1h3", "]"}]}], "}"}]}], "]"}]}]}], 
  ";"}], "\[IndentingNewLine]", 
 RowBox[{
  RowBox[{"mS2h3", "=", 
   RowBox[{"Cases", "[", 
    RowBox[{"d1", ",", 
     RowBox[{"{", 
      RowBox[{"_", ",", 
       RowBox[{"domPars", "[", 
        RowBox[{"[", "3", "]"}], "]"}], ",", "mS2Par", ",", "_", ",", "_"}], 
      "}"}]}], "]"}]}], ";"}], "\[IndentingNewLine]", 
 RowBox[{
  RowBox[{"mS2h3", "=", 
   RowBox[{
    RowBox[{
     RowBox[{"Delete", "[", 
      RowBox[{
       RowBox[{"mS2h3", "[", 
        RowBox[{"[", "#", "]"}], "]"}], ",", 
       RowBox[{"{", 
        RowBox[{
         RowBox[{"{", "2", "}"}], ",", 
         RowBox[{"{", "3", "}"}]}], "}"}]}], "]"}], "&"}], "/@", 
    RowBox[{"Table", "[", 
     RowBox[{"i", ",", 
      RowBox[{"{", 
       RowBox[{"i", ",", "1", ",", 
        RowBox[{"Length", "[", "mS2h3", "]"}]}], "}"}]}], "]"}]}]}], 
  ";"}], "\[IndentingNewLine]", 
 RowBox[{
  RowBox[{"mS3h3", "=", 
   RowBox[{"Cases", "[", 
    RowBox[{"d1", ",", 
     RowBox[{"{", 
      RowBox[{"_", ",", 
       RowBox[{"domPars", "[", 
        RowBox[{"[", "3", "]"}], "]"}], ",", "mS3Par", ",", "_", ",", "_"}], 
      "}"}]}], "]"}]}], ";"}], "\[IndentingNewLine]", 
 RowBox[{
  RowBox[{"mS3h3", "=", 
   RowBox[{
    RowBox[{
     RowBox[{"Delete", "[", 
      RowBox[{
       RowBox[{"mS3h3", "[", 
        RowBox[{"[", "#", "]"}], "]"}], ",", 
       RowBox[{"{", 
        RowBox[{
         RowBox[{"{", "2", "}"}], ",", 
         RowBox[{"{", "3", "}"}]}], "}"}]}], "]"}], "&"}], "/@", 
    RowBox[{"Table", "[", 
     RowBox[{"i", ",", 
      RowBox[{"{", 
       RowBox[{"i", ",", "1", ",", 
        RowBox[{"Length", "[", "mS3h3", "]"}]}], "}"}]}], "]"}]}]}], 
  ";"}], "\[IndentingNewLine]", 
 RowBox[{
  RowBox[{"mS4h3", "=", 
   RowBox[{"Cases", "[", 
    RowBox[{"d1", ",", 
     RowBox[{"{", 
      RowBox[{"_", ",", 
       RowBox[{"domPars", "[", 
        RowBox[{"[", "3", "]"}], "]"}], ",", "mS4Par", ",", "_", ",", "_"}], 
      "}"}]}], "]"}]}], ";"}], "\[IndentingNewLine]", 
 RowBox[{
  RowBox[{"mS4h3", "=", 
   RowBox[{
    RowBox[{
     RowBox[{"Delete", "[", 
      RowBox[{
       RowBox[{"mS4h3", "[", 
        RowBox[{"[", "#", "]"}], "]"}], ",", 
       RowBox[{"{", 
        RowBox[{
         RowBox[{"{", "2", "}"}], ",", 
         RowBox[{"{", "3", "}"}]}], "}"}]}], "]"}], "&"}], "/@", 
    RowBox[{"Table", "[", 
     RowBox[{"i", ",", 
      RowBox[{"{", 
       RowBox[{"i", ",", "1", ",", 
        RowBox[{"Length", "[", "mS4h3", "]"}]}], "}"}]}], "]"}]}]}], 
  ";"}], "\[IndentingNewLine]", 
 RowBox[{
  RowBox[{"mS5h3", "=", 
   RowBox[{"Cases", "[", 
    RowBox[{"d1", ",", 
     RowBox[{"{", 
      RowBox[{"_", ",", 
       RowBox[{"domPars", "[", 
        RowBox[{"[", "3", "]"}], "]"}], ",", "mS5Par", ",", "_", ",", "_"}], 
      "}"}]}], "]"}]}], ";"}], "\[IndentingNewLine]", 
 RowBox[{
  RowBox[{"mS5h3", "=", 
   RowBox[{
    RowBox[{
     RowBox[{"Delete", "[", 
      RowBox[{
       RowBox[{"mS5h3", "[", 
        RowBox[{"[", "#", "]"}], "]"}], ",", 
       RowBox[{"{", 
        RowBox[{
         RowBox[{"{", "2", "}"}], ",", 
         RowBox[{"{", "3", "}"}]}], "}"}]}], "]"}], "&"}], "/@", 
    RowBox[{"Table", "[", 
     RowBox[{"i", ",", 
      RowBox[{"{", 
       RowBox[{"i", ",", "1", ",", 
        RowBox[{"Length", "[", "mS5h3", "]"}]}], "}"}]}], "]"}]}]}], 
  ";"}]}], "Input",
 CellChangeTimes->{{3.809008812931377*^9, 3.809008821970025*^9}, {
   3.8090089121910353`*^9, 3.809008975525413*^9}, {3.809009175746236*^9, 
   3.8090092049859753`*^9}, 3.809009636876656*^9, {3.832155636131352*^9, 
   3.832155756981244*^9}, {3.832155853840712*^9, 3.832155859175321*^9}, {
   3.832156174831294*^9, 3.832156182413123*^9}, 3.832366939511483*^9, {
   3.832367094912456*^9, 3.832367102310755*^9}, {3.832368400784761*^9, 
   3.832368409071554*^9}, {3.8323684936828136`*^9, 3.832368499019065*^9}, {
   3.832368536996121*^9, 3.8323685593377123`*^9}, {3.832368610252449*^9, 
   3.83236862498026*^9}, {3.832368715405922*^9, 3.832368725293201*^9}, {
   3.83236876340635*^9, 3.832368774047597*^9}, {3.832369532405074*^9, 
   3.832369539099566*^9}, 3.832369576304062*^9, {3.832370307589678*^9, 
   3.832370366676668*^9}, {3.8323704121977386`*^9, 3.8323704720925198`*^9}, {
   3.832449925932886*^9, 3.832449926221414*^9}, {3.8324499632279797`*^9, 
   3.832450074509953*^9}, {3.8324501164632196`*^9, 3.832450131446989*^9}},
 CellLabel->
  "In[1094]:=",ExpressionUUID->"886b170d-4792-4435-b87a-2b3a5c67c403"],

Cell[BoxData[{
 RowBox[{
  RowBox[{"mS1h4", "=", 
   RowBox[{"Cases", "[", 
    RowBox[{"d1", ",", 
     RowBox[{"{", 
      RowBox[{"_", ",", 
       RowBox[{"domPars", "[", 
        RowBox[{"[", "4", "]"}], "]"}], ",", "mS1Par", ",", "_", ",", "_"}], 
      "}"}]}], "]"}]}], ";"}], "\[IndentingNewLine]", 
 RowBox[{
  RowBox[{"mS1h4", "=", 
   RowBox[{
    RowBox[{
     RowBox[{"Delete", "[", 
      RowBox[{
       RowBox[{"mS1h4", "[", 
        RowBox[{"[", "#", "]"}], "]"}], ",", 
       RowBox[{"{", 
        RowBox[{
         RowBox[{"{", "2", "}"}], ",", 
         RowBox[{"{", "3", "}"}]}], "}"}]}], "]"}], "&"}], "/@", 
    RowBox[{"Table", "[", 
     RowBox[{"i", ",", 
      RowBox[{"{", 
       RowBox[{"i", ",", "1", ",", 
        RowBox[{"Length", "[", "mS1h4", "]"}]}], "}"}]}], "]"}]}]}], 
  ";"}], "\[IndentingNewLine]", 
 RowBox[{
  RowBox[{"mS2h4", "=", 
   RowBox[{"Cases", "[", 
    RowBox[{"d1", ",", 
     RowBox[{"{", 
      RowBox[{"_", ",", 
       RowBox[{"domPars", "[", 
        RowBox[{"[", "4", "]"}], "]"}], ",", "mS2Par", ",", "_", ",", "_"}], 
      "}"}]}], "]"}]}], ";"}], "\[IndentingNewLine]", 
 RowBox[{
  RowBox[{"mS2h4", "=", 
   RowBox[{
    RowBox[{
     RowBox[{"Delete", "[", 
      RowBox[{
       RowBox[{"mS2h4", "[", 
        RowBox[{"[", "#", "]"}], "]"}], ",", 
       RowBox[{"{", 
        RowBox[{
         RowBox[{"{", "2", "}"}], ",", 
         RowBox[{"{", "3", "}"}]}], "}"}]}], "]"}], "&"}], "/@", 
    RowBox[{"Table", "[", 
     RowBox[{"i", ",", 
      RowBox[{"{", 
       RowBox[{"i", ",", "1", ",", 
        RowBox[{"Length", "[", "mS2h4", "]"}]}], "}"}]}], "]"}]}]}], 
  ";"}], "\[IndentingNewLine]", 
 RowBox[{
  RowBox[{"mS3h4", "=", 
   RowBox[{"Cases", "[", 
    RowBox[{"d1", ",", 
     RowBox[{"{", 
      RowBox[{"_", ",", 
       RowBox[{"domPars", "[", 
        RowBox[{"[", "4", "]"}], "]"}], ",", "mS3Par", ",", "_", ",", "_"}], 
      "}"}]}], "]"}]}], ";"}], "\[IndentingNewLine]", 
 RowBox[{
  RowBox[{"mS3h4", "=", 
   RowBox[{
    RowBox[{
     RowBox[{"Delete", "[", 
      RowBox[{
       RowBox[{"mS3h4", "[", 
        RowBox[{"[", "#", "]"}], "]"}], ",", 
       RowBox[{"{", 
        RowBox[{
         RowBox[{"{", "2", "}"}], ",", 
         RowBox[{"{", "3", "}"}]}], "}"}]}], "]"}], "&"}], "/@", 
    RowBox[{"Table", "[", 
     RowBox[{"i", ",", 
      RowBox[{"{", 
       RowBox[{"i", ",", "1", ",", 
        RowBox[{"Length", "[", "mS3h4", "]"}]}], "}"}]}], "]"}]}]}], 
  ";"}], "\[IndentingNewLine]", 
 RowBox[{
  RowBox[{"mS4h4", "=", 
   RowBox[{"Cases", "[", 
    RowBox[{"d1", ",", 
     RowBox[{"{", 
      RowBox[{"_", ",", 
       RowBox[{"domPars", "[", 
        RowBox[{"[", "4", "]"}], "]"}], ",", "mS4Par", ",", "_", ",", "_"}], 
      "}"}]}], "]"}]}], ";"}], "\[IndentingNewLine]", 
 RowBox[{
  RowBox[{"mS4h4", "=", 
   RowBox[{
    RowBox[{
     RowBox[{"Delete", "[", 
      RowBox[{
       RowBox[{"mS4h4", "[", 
        RowBox[{"[", "#", "]"}], "]"}], ",", 
       RowBox[{"{", 
        RowBox[{
         RowBox[{"{", "2", "}"}], ",", 
         RowBox[{"{", "3", "}"}]}], "}"}]}], "]"}], "&"}], "/@", 
    RowBox[{"Table", "[", 
     RowBox[{"i", ",", 
      RowBox[{"{", 
       RowBox[{"i", ",", "1", ",", 
        RowBox[{"Length", "[", "mS4h4", "]"}]}], "}"}]}], "]"}]}]}], 
  ";"}], "\[IndentingNewLine]", 
 RowBox[{
  RowBox[{"mS5h4", "=", 
   RowBox[{"Cases", "[", 
    RowBox[{"d1", ",", 
     RowBox[{"{", 
      RowBox[{"_", ",", 
       RowBox[{"domPars", "[", 
        RowBox[{"[", "4", "]"}], "]"}], ",", "mS5Par", ",", "_", ",", "_"}], 
      "}"}]}], "]"}]}], ";"}], "\[IndentingNewLine]", 
 RowBox[{
  RowBox[{"mS5h4", "=", 
   RowBox[{
    RowBox[{
     RowBox[{"Delete", "[", 
      RowBox[{
       RowBox[{"mS5h4", "[", 
        RowBox[{"[", "#", "]"}], "]"}], ",", 
       RowBox[{"{", 
        RowBox[{
         RowBox[{"{", "2", "}"}], ",", 
         RowBox[{"{", "3", "}"}]}], "}"}]}], "]"}], "&"}], "/@", 
    RowBox[{"Table", "[", 
     RowBox[{"i", ",", 
      RowBox[{"{", 
       RowBox[{"i", ",", "1", ",", 
        RowBox[{"Length", "[", "mS5h4", "]"}]}], "}"}]}], "]"}]}]}], 
  ";"}]}], "Input",
 CellChangeTimes->{{3.809008812931377*^9, 3.809008821970025*^9}, {
   3.8090089121910353`*^9, 3.809008975525413*^9}, {3.809009175746236*^9, 
   3.8090092049859753`*^9}, 3.809009636876656*^9, {3.832155636131352*^9, 
   3.832155756981244*^9}, {3.832155853840712*^9, 3.832155859175321*^9}, {
   3.832156174831294*^9, 3.832156182413123*^9}, 3.832366939511483*^9, {
   3.832367094912456*^9, 3.832367102310755*^9}, {3.832368400784761*^9, 
   3.832368409071554*^9}, {3.8323684936828136`*^9, 3.832368499019065*^9}, {
   3.832368536996121*^9, 3.8323685593377123`*^9}, {3.832368610252449*^9, 
   3.83236862498026*^9}, {3.832368715405922*^9, 3.832368725293201*^9}, {
   3.83236876340635*^9, 3.832368774047597*^9}, {3.832369532405074*^9, 
   3.832369539099566*^9}, 3.832369576304062*^9, {3.832370307589678*^9, 
   3.832370366676668*^9}, {3.8323704121977386`*^9, 3.8323704720925198`*^9}, {
   3.832449925932886*^9, 3.832449926221414*^9}, {3.8324499632279797`*^9, 
   3.832450074509953*^9}, {3.83245013673512*^9, 3.832450171999951*^9}, {
   3.8324503146282673`*^9, 3.832450321123954*^9}},
 CellLabel->
  "In[1104]:=",ExpressionUUID->"e382d31a-5a13-49c5-87fd-0d567b7608f3"],

Cell[BoxData[{
 RowBox[{
  RowBox[{
   RowBox[{"patch1Diff", "[", 
    RowBox[{"s1_", ",", "s2_", ",", "h_", ",", "k_", ",", "m_", ",", "F_"}], 
    "]"}], "=", 
   RowBox[{
    RowBox[{"pFix1", "/.", "effParsOffspringVia0"}], "/.", 
    RowBox[{"{", 
     RowBox[{
      RowBox[{"m1", "\[Rule]", "m"}], ",", 
      RowBox[{"m2", "\[Rule]", "m"}]}], "}"}]}]}], 
  ";"}], "\[IndentingNewLine]", 
 RowBox[{
  RowBox[{
   RowBox[{"patch2Diff", "[", 
    RowBox[{"s1_", ",", "s2_", ",", "h_", ",", "k_", ",", "m_", ",", "F_"}], 
    "]"}], "=", 
   RowBox[{
    RowBox[{"pFix2", "/.", "effParsOffspringVia0"}], "/.", 
    RowBox[{"{", 
     RowBox[{
      RowBox[{"m1", "\[Rule]", "m"}], ",", 
      RowBox[{"m2", "\[Rule]", "m"}]}], "}"}]}]}], ";"}]}], "Input",
 CellChangeTimes->{{3.83233465743557*^9, 3.8323346808008957`*^9}, {
  3.8323348195112123`*^9, 3.8323348207727737`*^9}},
 CellLabel->
  "In[1114]:=",ExpressionUUID->"6df5189c-97eb-45a4-abdf-041216aa636a"],

Cell[BoxData[{
 RowBox[{
  RowBox[{
   RowBox[{"patch1", "[", 
    RowBox[{"s1_", ",", "s2_", ",", "h_", ",", "k_", ",", "m_", ",", "F_"}], 
    "]"}], "=", 
   RowBox[{"Max", "[", 
    RowBox[{
     RowBox[{
      RowBox[{"pEst1", "/.", "effParsOffspringVia0"}], "/.", 
      RowBox[{"{", 
       RowBox[{
        RowBox[{"m1", "\[Rule]", "m"}], ",", 
        RowBox[{"m2", "\[Rule]", "m"}]}], "}"}]}], ",", "0"}], "]"}]}], 
  ";"}], "\[IndentingNewLine]", 
 RowBox[{
  RowBox[{
   RowBox[{"patch2", "[", 
    RowBox[{"s1_", ",", "s2_", ",", "h_", ",", "k_", ",", "m_", ",", "F_"}], 
    "]"}], "=", 
   RowBox[{"Max", "[", 
    RowBox[{
     RowBox[{
      RowBox[{"pEst2", "/.", "effParsOffspringVia0"}], "/.", 
      RowBox[{"{", 
       RowBox[{
        RowBox[{"m1", "\[Rule]", "m"}], ",", 
        RowBox[{"m2", "\[Rule]", "m"}]}], "}"}]}], ",", "0"}], "]"}]}], 
  ";"}]}], "Input",
 CellChangeTimes->{{3.743102479306426*^9, 3.7431024892608843`*^9}, {
   3.743102648725019*^9, 3.743102722955512*^9}, {3.743102773492198*^9, 
   3.743102784735437*^9}, {3.743103480016368*^9, 3.7431035315470877`*^9}, {
   3.7431036404396067`*^9, 3.743103698006974*^9}, {3.743103732977573*^9, 
   3.743103754851417*^9}, {3.7431037991614637`*^9, 3.743103811782098*^9}, {
   3.7431039432484426`*^9, 3.743103946040663*^9}, {3.743104380178602*^9, 
   3.743104390561325*^9}, {3.7431044681831427`*^9, 3.743104528567849*^9}, {
   3.743105309843985*^9, 3.743105311775792*^9}, {3.7431057030266237`*^9, 
   3.743105706949573*^9}, {3.743106580843663*^9, 3.7431065926674137`*^9}, {
   3.74315515654909*^9, 3.743155159626603*^9}, 3.77016156460282*^9, {
   3.77019968699514*^9, 3.770199703498433*^9}, {3.7701997433685627`*^9, 
   3.7701997465640697`*^9}, {3.7702020609388933`*^9, 
   3.7702020796957397`*^9}, {3.770202198020259*^9, 3.7702022364691057`*^9}, {
   3.77020238159208*^9, 3.77020238487173*^9}, {3.7702024823348417`*^9, 
   3.770202489436926*^9}, {3.770202528590158*^9, 3.77020254119656*^9}, {
   3.770202648924098*^9, 3.770202657644155*^9}, {3.770202701158044*^9, 
   3.7702027046755667`*^9}, {3.770205169576326*^9, 3.7702051705905313`*^9}, {
   3.770583672419085*^9, 3.7705836746013737`*^9}, {3.7825641751631937`*^9, 
   3.7825641772497396`*^9}, {3.782592307637302*^9, 3.782592310675295*^9}, {
   3.782592582282013*^9, 3.782592595272501*^9}, {3.7826608283943377`*^9, 
   3.782660830171438*^9}, {3.7826749466780367`*^9, 3.782674947772743*^9}, 
   3.8091771963293324`*^9, {3.8091800792118893`*^9, 3.809180146812654*^9}, {
   3.809180187072114*^9, 3.809180282320406*^9}, {3.811855913309239*^9, 
   3.8118559168689117`*^9}, {3.811856097505731*^9, 3.811856118834762*^9}, {
   3.8118564298944597`*^9, 3.811856433239788*^9}, {3.8118572045647717`*^9, 
   3.811857206635879*^9}, {3.8118572831920023`*^9, 3.811857309007306*^9}, {
   3.813238874459017*^9, 3.813238921099534*^9}, {3.81324006949795*^9, 
   3.8132400742812366`*^9}, {3.813245297130879*^9, 3.813245308211707*^9}},
 CellLabel->
  "In[1116]:=",ExpressionUUID->"6807d033-62ae-419a-aa65-70f8251d8c11"],

Cell[BoxData[{
 RowBox[{
  RowBox[{
   RowBox[{"PestGoodStart", "[", 
    RowBox[{"s1_", ",", "s2_", ",", "h_", ",", "k_", ",", "m_", ",", "F_"}], 
    "]"}], "=", 
   RowBox[{"patch1", "[", 
    RowBox[{"s1", ",", "s2", ",", "h", ",", "k", ",", "m", ",", "F"}], 
    "]"}]}], ";"}], "\[IndentingNewLine]", 
 RowBox[{
  RowBox[{
   RowBox[{"PestBadStart", "[", 
    RowBox[{"s1_", ",", "s2_", ",", "h_", ",", "k_", ",", "m_", ",", "F_"}], 
    "]"}], "=", 
   RowBox[{"patch2", "[", 
    RowBox[{"s1", ",", "s2", ",", "h", ",", "k", ",", "m", ",", "F"}], 
    "]"}]}], ";"}]}], "Input",
 CellChangeTimes->{{3.770314796098743*^9, 3.770314851344911*^9}, {
  3.7703180725238047`*^9, 3.770318072967206*^9}, {3.770464195439687*^9, 
  3.770464198551609*^9}, {3.770583629041335*^9, 3.7705836331818657`*^9}, {
  3.7705836640792503`*^9, 3.7705836676615343`*^9}, {3.783621422185104*^9, 
  3.783621424168665*^9}, {3.809180102980249*^9, 3.809180103131816*^9}},
 CellLabel->
  "In[1118]:=",ExpressionUUID->"94ba9933-2e12-4963-9b57-b5bb6e0ede81"],

Cell[BoxData[
 RowBox[{
  RowBox[{"analytic", "=", 
   RowBox[{"LogPlot", "[", 
    RowBox[{
     RowBox[{"{", "\[IndentingNewLine]", 
      RowBox[{
       RowBox[{"PestGoodStart", "[", 
        RowBox[{"myS1", ",", "myS2", ",", 
         RowBox[{"domPars", "[", 
          RowBox[{"[", "1", "]"}], "]"}], ",", 
         RowBox[{"domPars", "[", 
          RowBox[{"[", "1", "]"}], "]"}], ",", "mS1Par", ",", "x"}], "]"}], 
       ",", "\[IndentingNewLine]", 
       RowBox[{"PestGoodStart", "[", 
        RowBox[{"myS1", ",", "myS2", ",", 
         RowBox[{"domPars", "[", 
          RowBox[{"[", "1", "]"}], "]"}], ",", 
         RowBox[{"domPars", "[", 
          RowBox[{"[", "1", "]"}], "]"}], ",", "mS2Par", ",", "x"}], "]"}], 
       ",", "\[IndentingNewLine]", 
       RowBox[{"PestGoodStart", "[", 
        RowBox[{"myS1", ",", "myS2", ",", 
         RowBox[{"domPars", "[", 
          RowBox[{"[", "1", "]"}], "]"}], ",", 
         RowBox[{"domPars", "[", 
          RowBox[{"[", "1", "]"}], "]"}], ",", "mS3Par", ",", "x"}], "]"}], 
       ",", "\[IndentingNewLine]", 
       RowBox[{"PestGoodStart", "[", 
        RowBox[{"myS1", ",", "myS2", ",", 
         RowBox[{"domPars", "[", 
          RowBox[{"[", "1", "]"}], "]"}], ",", 
         RowBox[{"domPars", "[", 
          RowBox[{"[", "1", "]"}], "]"}], ",", "mS4Par", ",", "x"}], "]"}], 
       ",", "\[IndentingNewLine]", 
       RowBox[{"PestGoodStart", "[", 
        RowBox[{"myS1", ",", "myS2", ",", 
         RowBox[{"domPars", "[", 
          RowBox[{"[", "1", "]"}], "]"}], ",", 
         RowBox[{"domPars", "[", 
          RowBox[{"[", "1", "]"}], "]"}], ",", "mS5Par", ",", "x"}], "]"}]}], 
      "\[IndentingNewLine]", "}"}], "\[IndentingNewLine]", ",", 
     RowBox[{"{", 
      RowBox[{"x", ",", "0", ",", "1"}], "}"}], ",", "\[IndentingNewLine]", 
     RowBox[{"Exclusions", "\[Rule]", "None"}], ",", 
     RowBox[{"PlotStyle", "\[Rule]", 
      RowBox[{"{", "\[IndentingNewLine]", 
       RowBox[{
        RowBox[{"Directive", "[", 
         RowBox[{"{", 
          RowBox[{
           RowBox[{"Darker", "[", "Blue", "]"}], ",", 
           RowBox[{"Thickness", "[", "0.006", "]"}]}], "}"}], "]"}], ",", 
        "\[IndentingNewLine]", 
        RowBox[{"Directive", "[", 
         RowBox[{"{", 
          RowBox[{
           RowBox[{"Darker", "[", "Orange", "]"}], ",", 
           RowBox[{"Thickness", "[", "0.006", "]"}]}], "}"}], "]"}], ",", 
        "\[IndentingNewLine]", 
        RowBox[{"Directive", "[", 
         RowBox[{"{", 
          RowBox[{
           RowBox[{"Darker", "[", "Green", "]"}], ",", 
           RowBox[{"Thickness", "[", "0.006", "]"}]}], "}"}], "]"}], ",", 
        "\[IndentingNewLine]", 
        RowBox[{"Directive", "[", 
         RowBox[{"{", 
          RowBox[{
           RowBox[{"Darker", "[", "Magenta", "]"}], ",", 
           RowBox[{"Thickness", "[", "0.006", "]"}]}], "}"}], "]"}], ",", 
        "\[IndentingNewLine]", 
        RowBox[{"Directive", "[", 
         RowBox[{"{", 
          RowBox[{
           RowBox[{"Darker", "[", "Red", "]"}], ",", 
           RowBox[{"Thickness", "[", "0.006", "]"}]}], "}"}], "]"}]}], 
       "\[IndentingNewLine]", "}"}]}], ",", 
     RowBox[{"PlotLegends", "\[Rule]", "False"}], ",", "\[IndentingNewLine]", 
     
     RowBox[{"PlotRange", "\[Rule]", "goodRange"}], ",", 
     RowBox[{"Frame", "\[Rule]", "True"}], ",", 
     RowBox[{"ImageSize", "\[Rule]", "Medium"}], ",", 
     RowBox[{"FrameStyle", "\[Rule]", 
      RowBox[{"Directive", "[", 
       RowBox[{"Black", ",", 
        RowBox[{"FontSize", "\[Rule]", "15"}], ",", "Thick", ",", "Bold"}], 
       "]"}]}], ",", 
     RowBox[{"FrameLabel", "\[Rule]", "frameLab1"}]}], "]"}]}], 
  ";"}]], "Input",
 CellChangeTimes->{
  3.8090092790393677`*^9, {3.809009309237619*^9, 3.809009316086293*^9}, {
   3.80900940512728*^9, 3.8090094146636333`*^9}, {3.809009460240273*^9, 
   3.809009484656551*^9}, {3.809010162072097*^9, 3.8090101849751997`*^9}, {
   3.809010293897985*^9, 3.809010371410857*^9}, {3.809010419684256*^9, 
   3.809010441052989*^9}, {3.8090137926166897`*^9, 3.809013804479796*^9}, 
   3.812201647501391*^9, {3.8214453110352583`*^9, 3.821445311994734*^9}, {
   3.8320746587374697`*^9, 3.832074673585784*^9}, {3.83207548448066*^9, 
   3.8320754850718517`*^9}, {3.832075532881867*^9, 3.832075556618392*^9}, {
   3.8321557663749104`*^9, 3.8321557926066637`*^9}, {3.832155982618453*^9, 
   3.832156002721764*^9}, {3.832156191695117*^9, 3.832156201568935*^9}, {
   3.832368649269671*^9, 3.8323686725275717`*^9}, {3.832368935506381*^9, 
   3.832368955227292*^9}, 3.832369014291737*^9, {3.832369066805915*^9, 
   3.832369178989621*^9}, {3.8323692489463663`*^9, 3.8323692631992817`*^9}, {
   3.832369303882595*^9, 3.8323693648664427`*^9}, {3.8323710962673397`*^9, 
   3.8323711146588717`*^9}, 3.832371535283153*^9, {3.832450192198133*^9, 
   3.832450215842078*^9}, {3.832450597049994*^9, 3.832450612824752*^9}, {
   3.832450856685959*^9, 3.832450856845964*^9}, {3.8324511840848303`*^9, 
   3.832451192188229*^9}, {3.8324512913997*^9, 3.832451327912012*^9}, 
   3.832451415372856*^9, 3.832530028155966*^9, {3.832530180541945*^9, 
   3.832530182901333*^9}, {3.832530301271936*^9, 3.8325303303200827`*^9}, 
   3.832530414458501*^9, {3.83253046716455*^9, 3.832530484068576*^9}, {
   3.832530516852335*^9, 3.832530561749506*^9}, 3.832531485266511*^9, {
   3.832531678077778*^9, 3.832531684220357*^9}, {3.832532785748807*^9, 
   3.8325327981486073`*^9}, {3.832545659490293*^9, 3.832545666508567*^9}, 
   3.832587862838627*^9, {3.8325880999925756`*^9, 3.832588100720405*^9}, {
   3.832588140521961*^9, 3.83258814148985*^9}, 3.832588457210821*^9, 
   3.832588522225004*^9, {3.8325885834019127`*^9, 3.832588584264901*^9}, 
   3.832588894304214*^9, {3.83258909853293*^9, 3.8325891051006927`*^9}, 
   3.840631014623458*^9, 3.840631090640547*^9, {3.8406319591244802`*^9, 
   3.840631959675228*^9}},
 CellLabel->
  "In[1120]:=",ExpressionUUID->"1f6f6803-935c-4fe0-92ea-dbc4b577540f"],

Cell[BoxData[
 RowBox[{
  RowBox[{"simsF", "=", 
   RowBox[{"ErrorListLogPlot", "[", 
    RowBox[{
     RowBox[{"{", "\[IndentingNewLine]", 
      RowBox[{
      "mS1h1", ",", "mS2h1", ",", "mS3h1", ",", "mS4h1", ",", "mS5h1"}], 
      "\[IndentingNewLine]", "}"}], ",", 
     RowBox[{"Frame", "\[Rule]", "True"}], ",", 
     RowBox[{"ScalingFunctions", "\[Rule]", 
      RowBox[{"{", 
       RowBox[{"None", ",", "\"\<Log10\>\""}], "}"}]}], ",", 
     "\[IndentingNewLine]", 
     RowBox[{"FrameLabel", "\[Rule]", "None"}], ",", 
     RowBox[{"FrameTicks", "\[Rule]", "None"}], ",", 
     RowBox[{"ImageSize", "\[Rule]", "Medium"}], ",", "\[IndentingNewLine]", 
     RowBox[{"PlotStyle", "\[Rule]", 
      RowBox[{"{", "\[IndentingNewLine]", 
       RowBox[{
        RowBox[{"Directive", "[", 
         RowBox[{"{", 
          RowBox[{
           RowBox[{"Darker", "[", "Blue", "]"}], ",", 
           RowBox[{"Thickness", "[", "0.006", "]"}], ",", 
           RowBox[{"PointSize", "[", "0.02", "]"}]}], "}"}], "]"}], ",", 
        "\[IndentingNewLine]", 
        RowBox[{"Directive", "[", 
         RowBox[{"{", 
          RowBox[{
           RowBox[{"Darker", "[", "Orange", "]"}], ",", 
           RowBox[{"Thickness", "[", "0.006", "]"}], ",", 
           RowBox[{"PointSize", "[", "0.02", "]"}]}], "}"}], "]"}], ",", 
        "\[IndentingNewLine]", 
        RowBox[{"Directive", "[", 
         RowBox[{"{", 
          RowBox[{
           RowBox[{"Darker", "[", "Green", "]"}], ",", 
           RowBox[{"Thickness", "[", "0.006", "]"}], ",", 
           RowBox[{"PointSize", "[", "0.02", "]"}]}], "}"}], "]"}], ",", 
        "\[IndentingNewLine]", 
        RowBox[{"Directive", "[", 
         RowBox[{"{", 
          RowBox[{
           RowBox[{"Darker", "[", "Magenta", "]"}], ",", 
           RowBox[{"Thickness", "[", "0.006", "]"}], ",", 
           RowBox[{"PointSize", "[", "0.02", "]"}]}], "}"}], "]"}], ",", 
        "\[IndentingNewLine]", 
        RowBox[{"Directive", "[", 
         RowBox[{"{", 
          RowBox[{
           RowBox[{"Darker", "[", "Red", "]"}], ",", 
           RowBox[{"Thickness", "[", "0.006", "]"}], ",", 
           RowBox[{"PointSize", "[", "0.02", "]"}]}], "}"}], "]"}]}], 
       "\[IndentingNewLine]", "}"}]}], ",", 
     RowBox[{"FrameStyle", "\[Rule]", 
      RowBox[{"Directive", "[", 
       RowBox[{"Black", ",", 
        RowBox[{"FontSize", "\[Rule]", "15"}], ",", "Thick", ",", "Bold"}], 
       "]"}]}]}], "]"}]}], ";"}]], "Input",
 CellChangeTimes->{
  3.809009021118285*^9, {3.809009209099152*^9, 3.809009209898987*^9}, {
   3.8090093409531384`*^9, 3.809009358869421*^9}, {3.8090094214403143`*^9, 
   3.809009428287303*^9}, {3.809009489456588*^9, 3.809009542506956*^9}, {
   3.809009606667104*^9, 3.809009618355934*^9}, {3.809009659348712*^9, 
   3.809009715524534*^9}, {3.8090097991191673`*^9, 3.80900981647092*^9}, {
   3.8090098857131147`*^9, 3.80900989044812*^9}, {3.8090099280271683`*^9, 
   3.809009978314077*^9}, {3.8090101891590776`*^9, 3.809010235223558*^9}, {
   3.80901378580084*^9, 3.809013822288066*^9}, {3.832075431527048*^9, 
   3.832075471028392*^9}, 3.8320755691488333`*^9, {3.832155870192415*^9, 
   3.832155931368808*^9}, {3.832156053676605*^9, 3.8321560601959143`*^9}, {
   3.832368658317545*^9, 3.832368666494425*^9}, 3.8323690160671453`*^9, {
   3.832369386859226*^9, 3.832369429001745*^9}, {3.832370607005061*^9, 
   3.8323706440723124`*^9}, 3.832370823814385*^9, {3.832371075242981*^9, 
   3.832371089024335*^9}, 3.8323715387228413`*^9, {3.8324502254994173`*^9, 
   3.8324502362736263`*^9}, {3.832450557472674*^9, 3.832450588080181*^9}, 
   3.832450826838326*^9, {3.832451211182501*^9, 3.832451216692244*^9}, {
   3.832530173365982*^9, 3.832530174564273*^9}, {3.8325302489027777`*^9, 
   3.8325302833184643`*^9}, {3.8325303776663513`*^9, 3.832530408250762*^9}, {
   3.832530533614099*^9, 3.8325305345636387`*^9}, {3.832530613054162*^9, 
   3.832530638693944*^9}, 3.832530728737028*^9, 3.832531487200984*^9, {
   3.832545672740419*^9, 3.832545673073278*^9}, {3.832588128745283*^9, 
   3.8325881354086123`*^9}, {3.832588447078772*^9, 3.8325884476795063`*^9}, 
   3.832588520649229*^9, {3.832589693774996*^9, 3.832589698173683*^9}, 
   3.840631012358863*^9, {3.840631961970859*^9, 3.8406319623306026`*^9}},
 CellLabel->
  "In[1121]:=",ExpressionUUID->"0c6a3a25-7e13-490f-aced-e5473dccf8ea"],

Cell[BoxData[
 RowBox[{
  RowBox[{"plot1a", "=", 
   RowBox[{"Show", "[", 
    RowBox[{"analytic", ",", "simsF"}], "]"}]}], ";"}]], "Input",
 CellChangeTimes->{{3.809009430343336*^9, 3.8090094361987333`*^9}, {
   3.8090097205736237`*^9, 3.8090097315017138`*^9}, 3.809013783583645*^9, {
   3.809013826551403*^9, 3.809013835727685*^9}, {3.821451755798463*^9, 
   3.821451757718787*^9}, 3.8320754442079144`*^9, 3.832589228738844*^9, 
   3.832620978234474*^9},
 CellLabel->
  "In[1122]:=",ExpressionUUID->"a40b3e42-7025-407b-a844-682b932ba510"],

Cell[BoxData[
 RowBox[{
  RowBox[{"analytic", "=", 
   RowBox[{"LogPlot", "[", 
    RowBox[{
     RowBox[{"{", "\[IndentingNewLine]", 
      RowBox[{
       RowBox[{"PestGoodStart", "[", 
        RowBox[{"myS1", ",", "myS2", ",", 
         RowBox[{"domPars", "[", 
          RowBox[{"[", "2", "]"}], "]"}], ",", 
         RowBox[{"domPars", "[", 
          RowBox[{"[", "2", "]"}], "]"}], ",", "mS1Par", ",", "x"}], "]"}], 
       ",", "\[IndentingNewLine]", 
       RowBox[{"PestGoodStart", "[", 
        RowBox[{"myS1", ",", "myS2", ",", 
         RowBox[{"domPars", "[", 
          RowBox[{"[", "2", "]"}], "]"}], ",", 
         RowBox[{"domPars", "[", 
          RowBox[{"[", "2", "]"}], "]"}], ",", "mS2Par", ",", "x"}], "]"}], 
       ",", "\[IndentingNewLine]", 
       RowBox[{"PestGoodStart", "[", 
        RowBox[{"myS1", ",", "myS2", ",", 
         RowBox[{"domPars", "[", 
          RowBox[{"[", "2", "]"}], "]"}], ",", 
         RowBox[{"domPars", "[", 
          RowBox[{"[", "2", "]"}], "]"}], ",", "mS3Par", ",", "x"}], "]"}], 
       ",", "\[IndentingNewLine]", 
       RowBox[{"PestGoodStart", "[", 
        RowBox[{"myS1", ",", "myS2", ",", 
         RowBox[{"domPars", "[", 
          RowBox[{"[", "2", "]"}], "]"}], ",", 
         RowBox[{"domPars", "[", 
          RowBox[{"[", "2", "]"}], "]"}], ",", "mS4Par", ",", "x"}], "]"}], 
       ",", "\[IndentingNewLine]", 
       RowBox[{"PestGoodStart", "[", 
        RowBox[{"myS1", ",", "myS2", ",", 
         RowBox[{"domPars", "[", 
          RowBox[{"[", "2", "]"}], "]"}], ",", 
         RowBox[{"domPars", "[", 
          RowBox[{"[", "2", "]"}], "]"}], ",", "mS5Par", ",", "x"}], "]"}]}], 
      "\[IndentingNewLine]", "}"}], "\[IndentingNewLine]", ",", 
     RowBox[{"{", 
      RowBox[{"x", ",", "0", ",", "1"}], "}"}], ",", "\[IndentingNewLine]", 
     RowBox[{"Exclusions", "\[Rule]", "None"}], ",", 
     RowBox[{"PlotStyle", "\[Rule]", 
      RowBox[{"{", "\[IndentingNewLine]", 
       RowBox[{
        RowBox[{"Directive", "[", 
         RowBox[{"{", 
          RowBox[{
           RowBox[{"Darker", "[", "Blue", "]"}], ",", 
           RowBox[{"Thickness", "[", "0.006", "]"}]}], "}"}], "]"}], ",", 
        "\[IndentingNewLine]", 
        RowBox[{"Directive", "[", 
         RowBox[{"{", 
          RowBox[{
           RowBox[{"Darker", "[", "Orange", "]"}], ",", 
           RowBox[{"Thickness", "[", "0.006", "]"}]}], "}"}], "]"}], ",", 
        "\[IndentingNewLine]", 
        RowBox[{"Directive", "[", 
         RowBox[{"{", 
          RowBox[{
           RowBox[{"Darker", "[", "Green", "]"}], ",", 
           RowBox[{"Thickness", "[", "0.006", "]"}]}], "}"}], "]"}], ",", 
        "\[IndentingNewLine]", 
        RowBox[{"Directive", "[", 
         RowBox[{"{", 
          RowBox[{
           RowBox[{"Darker", "[", "Magenta", "]"}], ",", 
           RowBox[{"Thickness", "[", "0.006", "]"}]}], "}"}], "]"}], ",", 
        "\[IndentingNewLine]", 
        RowBox[{"Directive", "[", 
         RowBox[{"{", 
          RowBox[{
           RowBox[{"Darker", "[", "Red", "]"}], ",", 
           RowBox[{"Thickness", "[", "0.006", "]"}]}], "}"}], "]"}]}], 
       "\[IndentingNewLine]", "}"}]}], ",", 
     RowBox[{"PlotLegends", "\[Rule]", "False"}], ",", "\[IndentingNewLine]", 
     
     RowBox[{"PlotRange", "\[Rule]", "goodRange"}], ",", 
     RowBox[{"Frame", "\[Rule]", "True"}], ",", 
     RowBox[{"ImageSize", "\[Rule]", "Medium"}], ",", 
     RowBox[{"FrameStyle", "\[Rule]", 
      RowBox[{"Directive", "[", 
       RowBox[{"Black", ",", 
        RowBox[{"FontSize", "\[Rule]", "15"}], ",", "Thick", ",", "Bold"}], 
       "]"}]}], ",", 
     RowBox[{"FrameLabel", "\[Rule]", "frameLab1"}]}], "]"}]}], 
  ";"}]], "Input",
 CellChangeTimes->{
  3.8090092790393677`*^9, {3.809009309237619*^9, 3.809009316086293*^9}, {
   3.80900940512728*^9, 3.8090094146636333`*^9}, {3.809009460240273*^9, 
   3.809009484656551*^9}, {3.809010162072097*^9, 3.8090101849751997`*^9}, {
   3.809010293897985*^9, 3.809010371410857*^9}, {3.809010419684256*^9, 
   3.809010441052989*^9}, {3.8090137926166897`*^9, 3.809013804479796*^9}, 
   3.812201647501391*^9, {3.8214453110352583`*^9, 3.821445311994734*^9}, {
   3.8320746587374697`*^9, 3.832074673585784*^9}, {3.83207548448066*^9, 
   3.8320754850718517`*^9}, {3.832075532881867*^9, 3.832075556618392*^9}, {
   3.8321557663749104`*^9, 3.8321557926066637`*^9}, {3.832155982618453*^9, 
   3.832156002721764*^9}, {3.832156191695117*^9, 3.832156201568935*^9}, {
   3.832368649269671*^9, 3.8323686725275717`*^9}, {3.832368935506381*^9, 
   3.832368955227292*^9}, 3.832369014291737*^9, {3.832369066805915*^9, 
   3.832369178989621*^9}, {3.8323692489463663`*^9, 3.8323692631992817`*^9}, {
   3.832369303882595*^9, 3.8323693648664427`*^9}, {3.8323710962673397`*^9, 
   3.8323711146588717`*^9}, 3.832371535283153*^9, {3.832450192198133*^9, 
   3.832450215842078*^9}, {3.832450597049994*^9, 3.832450650794243*^9}, {
   3.832450853097928*^9, 3.832450853661902*^9}, {3.832451362392255*^9, 
   3.832451400208211*^9}, 3.832451432939694*^9, {3.832530205941827*^9, 
   3.832530208206526*^9}, 3.8325307033303022`*^9, {3.8325307498896523`*^9, 
   3.8325307633211927`*^9}, {3.832530824674954*^9, 3.832530829890544*^9}, {
   3.832530888644813*^9, 3.83253089679591*^9}, 3.832531539978366*^9, {
   3.8325456793634253`*^9, 3.832545679945451*^9}, {3.832588299780755*^9, 
   3.832588301091989*^9}, 3.832588476993454*^9, 3.8325885147462063`*^9, 
   3.832588887823967*^9, 3.8406310098870277`*^9, 3.8406310880000267`*^9, {
   3.840631964419557*^9, 3.840631964771755*^9}},
 CellLabel->
  "In[1123]:=",ExpressionUUID->"d4c52d90-51c2-4dd8-89b3-991fa45d6c03"],

Cell[BoxData[
 RowBox[{
  RowBox[{"simsF", "=", 
   RowBox[{"ErrorListLogPlot", "[", 
    RowBox[{
     RowBox[{"{", "\[IndentingNewLine]", 
      RowBox[{
      "mS1h2", ",", "mS2h2", ",", "mS3h2", ",", "mS4h2", ",", "mS5h2"}], 
      "\[IndentingNewLine]", "}"}], ",", 
     RowBox[{"Frame", "\[Rule]", "True"}], ",", "\[IndentingNewLine]", 
     RowBox[{"FrameLabel", "\[Rule]", "None"}], ",", 
     RowBox[{"FrameTicks", "\[Rule]", "None"}], ",", 
     RowBox[{"ImageSize", "\[Rule]", "Medium"}], ",", "\[IndentingNewLine]", 
     RowBox[{"PlotStyle", "\[Rule]", 
      RowBox[{"{", "\[IndentingNewLine]", 
       RowBox[{
        RowBox[{"Directive", "[", 
         RowBox[{"{", 
          RowBox[{
           RowBox[{"Darker", "[", "Blue", "]"}], ",", 
           RowBox[{"Thickness", "[", "0.006", "]"}], ",", 
           RowBox[{"PointSize", "[", "0.02", "]"}]}], "}"}], "]"}], ",", 
        "\[IndentingNewLine]", 
        RowBox[{"Directive", "[", 
         RowBox[{"{", 
          RowBox[{
           RowBox[{"Darker", "[", "Orange", "]"}], ",", 
           RowBox[{"Thickness", "[", "0.006", "]"}], ",", 
           RowBox[{"PointSize", "[", "0.02", "]"}]}], "}"}], "]"}], ",", 
        "\[IndentingNewLine]", 
        RowBox[{"Directive", "[", 
         RowBox[{"{", 
          RowBox[{
           RowBox[{"Darker", "[", "Green", "]"}], ",", 
           RowBox[{"Thickness", "[", "0.006", "]"}], ",", 
           RowBox[{"PointSize", "[", "0.02", "]"}]}], "}"}], "]"}], ",", 
        "\[IndentingNewLine]", 
        RowBox[{"Directive", "[", 
         RowBox[{"{", 
          RowBox[{
           RowBox[{"Darker", "[", "Magenta", "]"}], ",", 
           RowBox[{"Thickness", "[", "0.006", "]"}], ",", 
           RowBox[{"PointSize", "[", "0.02", "]"}]}], "}"}], "]"}], ",", 
        "\[IndentingNewLine]", 
        RowBox[{"Directive", "[", 
         RowBox[{"{", 
          RowBox[{
           RowBox[{"Darker", "[", "Red", "]"}], ",", 
           RowBox[{"Thickness", "[", "0.006", "]"}], ",", 
           RowBox[{"PointSize", "[", "0.02", "]"}]}], "}"}], "]"}]}], 
       "\[IndentingNewLine]", "}"}]}], ",", 
     RowBox[{"FrameStyle", "\[Rule]", 
      RowBox[{"Directive", "[", 
       RowBox[{"Black", ",", 
        RowBox[{"FontSize", "\[Rule]", "15"}], ",", "Thick", ",", "Bold"}], 
       "]"}]}]}], "]"}]}], ";"}]], "Input",
 CellChangeTimes->{
  3.809009021118285*^9, {3.809009209099152*^9, 3.809009209898987*^9}, {
   3.8090093409531384`*^9, 3.809009358869421*^9}, {3.8090094214403143`*^9, 
   3.809009428287303*^9}, {3.809009489456588*^9, 3.809009542506956*^9}, {
   3.809009606667104*^9, 3.809009618355934*^9}, {3.809009659348712*^9, 
   3.809009715524534*^9}, {3.8090097991191673`*^9, 3.80900981647092*^9}, {
   3.8090098857131147`*^9, 3.80900989044812*^9}, {3.8090099280271683`*^9, 
   3.809009978314077*^9}, {3.8090101891590776`*^9, 3.809010235223558*^9}, {
   3.80901378580084*^9, 3.809013822288066*^9}, {3.832075431527048*^9, 
   3.832075471028392*^9}, 3.8320755691488333`*^9, {3.832155870192415*^9, 
   3.832155931368808*^9}, {3.832156053676605*^9, 3.8321560601959143`*^9}, {
   3.832368658317545*^9, 3.832368666494425*^9}, 3.8323690160671453`*^9, {
   3.832369386859226*^9, 3.832369429001745*^9}, {3.832370607005061*^9, 
   3.8323706440723124`*^9}, 3.832370823814385*^9, {3.832371075242981*^9, 
   3.832371089024335*^9}, 3.8323715387228413`*^9, {3.8324502254994173`*^9, 
   3.8324502362736263`*^9}, {3.832450557472674*^9, 3.832450588080181*^9}, {
   3.832450664545557*^9, 3.832450670097458*^9}, 3.832450821117464*^9, {
   3.832530080996484*^9, 3.832530097290715*^9}, {3.832530216582527*^9, 
   3.832530220669263*^9}, {3.832530717064397*^9, 3.832530740823935*^9}, 
   3.8325315425616407`*^9, {3.83254567664318*^9, 3.832545677258355*^9}, {
   3.832588468304522*^9, 3.832588470662525*^9}, 3.832588517688291*^9, 
   3.840631005758739*^9, 3.840631086364499*^9, {3.840631966730978*^9, 
   3.8406319670586357`*^9}},
 CellLabel->
  "In[1124]:=",ExpressionUUID->"21db81fe-b60c-4b37-bad5-782e30f097ca"],

Cell[BoxData[
 RowBox[{
  RowBox[{"plot2a", "=", 
   RowBox[{"Show", "[", 
    RowBox[{"analytic", ",", "simsF"}], "]"}]}], ";"}]], "Input",
 CellChangeTimes->{{3.809009430343336*^9, 3.8090094361987333`*^9}, {
   3.8090097205736237`*^9, 3.8090097315017138`*^9}, 3.809013783583645*^9, {
   3.809013826551403*^9, 3.809013835727685*^9}, {3.821451755798463*^9, 
   3.821451757718787*^9}, 3.8320754442079144`*^9, {3.832588658091689*^9, 
   3.83258865845717*^9}, 3.832589226573618*^9, 3.832620976136796*^9},
 CellLabel->
  "In[1125]:=",ExpressionUUID->"99898415-3229-428f-9e99-fb111d3027dc"],

Cell[BoxData[
 RowBox[{
  RowBox[{"analytic", "=", 
   RowBox[{"LogPlot", "[", 
    RowBox[{
     RowBox[{"{", "\[IndentingNewLine]", 
      RowBox[{
       RowBox[{"PestGoodStart", "[", 
        RowBox[{"myS1", ",", "myS2", ",", 
         RowBox[{"domPars", "[", 
          RowBox[{"[", "3", "]"}], "]"}], ",", 
         RowBox[{"domPars", "[", 
          RowBox[{"[", "3", "]"}], "]"}], ",", "mS1Par", ",", "x"}], "]"}], 
       ",", "\[IndentingNewLine]", 
       RowBox[{"PestGoodStart", "[", 
        RowBox[{"myS1", ",", "myS2", ",", 
         RowBox[{"domPars", "[", 
          RowBox[{"[", "3", "]"}], "]"}], ",", 
         RowBox[{"domPars", "[", 
          RowBox[{"[", "3", "]"}], "]"}], ",", "mS2Par", ",", "x"}], "]"}], 
       ",", "\[IndentingNewLine]", 
       RowBox[{"PestGoodStart", "[", 
        RowBox[{"myS1", ",", "myS2", ",", 
         RowBox[{"domPars", "[", 
          RowBox[{"[", "3", "]"}], "]"}], ",", 
         RowBox[{"domPars", "[", 
          RowBox[{"[", "3", "]"}], "]"}], ",", "mS3Par", ",", "x"}], "]"}], 
       ",", "\[IndentingNewLine]", 
       RowBox[{"PestGoodStart", "[", 
        RowBox[{"myS1", ",", "myS2", ",", 
         RowBox[{"domPars", "[", 
          RowBox[{"[", "3", "]"}], "]"}], ",", 
         RowBox[{"domPars", "[", 
          RowBox[{"[", "3", "]"}], "]"}], ",", "mS4Par", ",", "x"}], "]"}], 
       ",", "\[IndentingNewLine]", 
       RowBox[{"PestGoodStart", "[", 
        RowBox[{"myS1", ",", "myS2", ",", 
         RowBox[{"domPars", "[", 
          RowBox[{"[", "3", "]"}], "]"}], ",", 
         RowBox[{"domPars", "[", 
          RowBox[{"[", "3", "]"}], "]"}], ",", "mS5Par", ",", "x"}], "]"}]}], 
      "\[IndentingNewLine]", "}"}], "\[IndentingNewLine]", ",", 
     RowBox[{"{", 
      RowBox[{"x", ",", "0", ",", "1"}], "}"}], ",", "\[IndentingNewLine]", 
     RowBox[{"Exclusions", "\[Rule]", "None"}], ",", 
     RowBox[{"PlotStyle", "\[Rule]", 
      RowBox[{"{", "\[IndentingNewLine]", 
       RowBox[{
        RowBox[{"Directive", "[", 
         RowBox[{"{", 
          RowBox[{
           RowBox[{"Darker", "[", "Blue", "]"}], ",", 
           RowBox[{"Thickness", "[", "0.006", "]"}]}], "}"}], "]"}], ",", 
        "\[IndentingNewLine]", 
        RowBox[{"Directive", "[", 
         RowBox[{"{", 
          RowBox[{
           RowBox[{"Darker", "[", "Orange", "]"}], ",", 
           RowBox[{"Thickness", "[", "0.006", "]"}]}], "}"}], "]"}], ",", 
        "\[IndentingNewLine]", 
        RowBox[{"Directive", "[", 
         RowBox[{"{", 
          RowBox[{
           RowBox[{"Darker", "[", "Green", "]"}], ",", 
           RowBox[{"Thickness", "[", "0.006", "]"}]}], "}"}], "]"}], ",", 
        "\[IndentingNewLine]", 
        RowBox[{"Directive", "[", 
         RowBox[{"{", 
          RowBox[{
           RowBox[{"Darker", "[", "Magenta", "]"}], ",", 
           RowBox[{"Thickness", "[", "0.006", "]"}]}], "}"}], "]"}], ",", 
        "\[IndentingNewLine]", 
        RowBox[{"Directive", "[", 
         RowBox[{"{", 
          RowBox[{
           RowBox[{"Darker", "[", "Red", "]"}], ",", 
           RowBox[{"Thickness", "[", "0.006", "]"}]}], "}"}], "]"}]}], 
       "\[IndentingNewLine]", "}"}]}], ",", 
     RowBox[{"PlotLegends", "\[Rule]", "False"}], ",", "\[IndentingNewLine]", 
     
     RowBox[{"PlotRange", "\[Rule]", "goodRange"}], ",", 
     RowBox[{"Frame", "\[Rule]", "True"}], ",", 
     RowBox[{"ImageSize", "\[Rule]", "Medium"}], ",", 
     RowBox[{"FrameStyle", "\[Rule]", 
      RowBox[{"Directive", "[", 
       RowBox[{"Black", ",", 
        RowBox[{"FontSize", "\[Rule]", "15"}], ",", "Thick", ",", "Bold"}], 
       "]"}]}], ",", 
     RowBox[{"FrameLabel", "\[Rule]", "frameLab1"}]}], "]"}]}], 
  ";"}]], "Input",
 CellChangeTimes->{
  3.8090092790393677`*^9, {3.809009309237619*^9, 3.809009316086293*^9}, {
   3.80900940512728*^9, 3.8090094146636333`*^9}, {3.809009460240273*^9, 
   3.809009484656551*^9}, {3.809010162072097*^9, 3.8090101849751997`*^9}, {
   3.809010293897985*^9, 3.809010371410857*^9}, {3.809010419684256*^9, 
   3.809010441052989*^9}, {3.8090137926166897`*^9, 3.809013804479796*^9}, 
   3.812201647501391*^9, {3.8214453110352583`*^9, 3.821445311994734*^9}, {
   3.8320746587374697`*^9, 3.832074673585784*^9}, {3.83207548448066*^9, 
   3.8320754850718517`*^9}, {3.832075532881867*^9, 3.832075556618392*^9}, {
   3.8321557663749104`*^9, 3.8321557926066637`*^9}, {3.832155982618453*^9, 
   3.832156002721764*^9}, {3.832156191695117*^9, 3.832156201568935*^9}, {
   3.832368649269671*^9, 3.8323686725275717`*^9}, {3.832368935506381*^9, 
   3.832368955227292*^9}, 3.832369014291737*^9, {3.832369066805915*^9, 
   3.832369178989621*^9}, {3.8323692489463663`*^9, 3.8323692631992817`*^9}, {
   3.832369303882595*^9, 3.8323693648664427`*^9}, {3.8323710962673397`*^9, 
   3.8323711146588717`*^9}, 3.832371535283153*^9, {3.832450192198133*^9, 
   3.832450215842078*^9}, {3.832450597049994*^9, 3.832450650794243*^9}, {
   3.8324506960512753`*^9, 3.832450707922943*^9}, {3.8324508437911987`*^9, 
   3.832450844093788*^9}, 3.832451437756153*^9, {3.832530806321883*^9, 
   3.832530883499539*^9}, 3.8325315483860283`*^9, {3.8325456820992317`*^9, 
   3.83254568274568*^9}, {3.83258848122488*^9, 3.832588508584361*^9}, {
   3.832588721356222*^9, 3.832588722035324*^9}, 3.832588883079925*^9, 
   3.840631002983657*^9, 3.840631081271998*^9, {3.840631969348381*^9, 
   3.84063196969886*^9}},
 CellLabel->
  "In[1126]:=",ExpressionUUID->"a494c62b-6575-40ea-9de0-8491c22a7597"],

Cell[BoxData[
 RowBox[{
  RowBox[{"simsF", "=", 
   RowBox[{"ErrorListLogPlot", "[", 
    RowBox[{
     RowBox[{"{", "\[IndentingNewLine]", 
      RowBox[{
      "mS1h3", ",", "mS2h3", ",", "mS3h3", ",", "mS4h3", ",", "mS5h3"}], 
      "\[IndentingNewLine]", "}"}], ",", 
     RowBox[{"Frame", "\[Rule]", "True"}], ",", "\[IndentingNewLine]", 
     RowBox[{"FrameLabel", "\[Rule]", "None"}], ",", 
     RowBox[{"FrameTicks", "\[Rule]", "None"}], ",", 
     RowBox[{"ImageSize", "\[Rule]", "Medium"}], ",", "\[IndentingNewLine]", 
     RowBox[{"PlotStyle", "\[Rule]", 
      RowBox[{"{", "\[IndentingNewLine]", 
       RowBox[{
        RowBox[{"Directive", "[", 
         RowBox[{"{", 
          RowBox[{
           RowBox[{"Darker", "[", "Blue", "]"}], ",", 
           RowBox[{"Thickness", "[", "0.006", "]"}], ",", 
           RowBox[{"PointSize", "[", "0.02", "]"}]}], "}"}], "]"}], ",", 
        "\[IndentingNewLine]", 
        RowBox[{"Directive", "[", 
         RowBox[{"{", 
          RowBox[{
           RowBox[{"Darker", "[", "Orange", "]"}], ",", 
           RowBox[{"Thickness", "[", "0.006", "]"}], ",", 
           RowBox[{"PointSize", "[", "0.02", "]"}]}], "}"}], "]"}], ",", 
        "\[IndentingNewLine]", 
        RowBox[{"Directive", "[", 
         RowBox[{"{", 
          RowBox[{
           RowBox[{"Darker", "[", "Green", "]"}], ",", 
           RowBox[{"Thickness", "[", "0.006", "]"}], ",", 
           RowBox[{"PointSize", "[", "0.02", "]"}]}], "}"}], "]"}], ",", 
        "\[IndentingNewLine]", 
        RowBox[{"Directive", "[", 
         RowBox[{"{", 
          RowBox[{
           RowBox[{"Darker", "[", "Magenta", "]"}], ",", 
           RowBox[{"Thickness", "[", "0.006", "]"}], ",", 
           RowBox[{"PointSize", "[", "0.02", "]"}]}], "}"}], "]"}], ",", 
        "\[IndentingNewLine]", 
        RowBox[{"Directive", "[", 
         RowBox[{"{", 
          RowBox[{
           RowBox[{"Darker", "[", "Red", "]"}], ",", 
           RowBox[{"Thickness", "[", "0.006", "]"}], ",", 
           RowBox[{"PointSize", "[", "0.02", "]"}]}], "}"}], "]"}]}], 
       "\[IndentingNewLine]", "}"}]}], ",", 
     RowBox[{"FrameStyle", "\[Rule]", 
      RowBox[{"Directive", "[", 
       RowBox[{"Black", ",", 
        RowBox[{"FontSize", "\[Rule]", "15"}], ",", "Thick", ",", "Bold"}], 
       "]"}]}]}], "]"}]}], ";"}]], "Input",
 CellChangeTimes->{
  3.809009021118285*^9, {3.809009209099152*^9, 3.809009209898987*^9}, {
   3.8090093409531384`*^9, 3.809009358869421*^9}, {3.8090094214403143`*^9, 
   3.809009428287303*^9}, {3.809009489456588*^9, 3.809009542506956*^9}, {
   3.809009606667104*^9, 3.809009618355934*^9}, {3.809009659348712*^9, 
   3.809009715524534*^9}, {3.8090097991191673`*^9, 3.80900981647092*^9}, {
   3.8090098857131147`*^9, 3.80900989044812*^9}, {3.8090099280271683`*^9, 
   3.809009978314077*^9}, {3.8090101891590776`*^9, 3.809010235223558*^9}, {
   3.80901378580084*^9, 3.809013822288066*^9}, {3.832075431527048*^9, 
   3.832075471028392*^9}, 3.8320755691488333`*^9, {3.832155870192415*^9, 
   3.832155931368808*^9}, {3.832156053676605*^9, 3.8321560601959143`*^9}, {
   3.832368658317545*^9, 3.832368666494425*^9}, 3.8323690160671453`*^9, {
   3.832369386859226*^9, 3.832369429001745*^9}, {3.832370607005061*^9, 
   3.8323706440723124`*^9}, 3.832370823814385*^9, {3.832371075242981*^9, 
   3.832371089024335*^9}, 3.8323715387228413`*^9, {3.8324502254994173`*^9, 
   3.8324502362736263`*^9}, {3.832450557472674*^9, 3.832450588080181*^9}, {
   3.832450664545557*^9, 3.832450670097458*^9}, {3.832450714563171*^9, 
   3.83245072003468*^9}, 3.832450810325594*^9, {3.832530110491445*^9, 
   3.8325301158029346`*^9}, 3.832530816468128*^9, {3.832530848946233*^9, 
   3.832530853386381*^9}, 3.8325315512736063`*^9, {3.832545684475894*^9, 
   3.832545685066113*^9}, {3.8325884835233793`*^9, 3.832588500119089*^9}, 
   3.840631000199349*^9, 3.840631083106039*^9, {3.84063197181147*^9, 
   3.8406319721629677`*^9}},
 CellLabel->
  "In[1127]:=",ExpressionUUID->"bd5ddd4c-e6cc-4258-8b6b-76fc69ce97d2"],

Cell[BoxData[
 RowBox[{
  RowBox[{"plot3a", "=", 
   RowBox[{"Show", "[", 
    RowBox[{"analytic", ",", "simsF"}], "]"}]}], ";"}]], "Input",
 CellChangeTimes->{{3.809009430343336*^9, 3.8090094361987333`*^9}, {
   3.8090097205736237`*^9, 3.8090097315017138`*^9}, 3.809013783583645*^9, {
   3.809013826551403*^9, 3.809013835727685*^9}, {3.821451755798463*^9, 
   3.821451757718787*^9}, 3.8320754442079144`*^9, {3.832588654386036*^9, 
   3.832588654617187*^9}, 3.832589224264367*^9, 3.832620970882751*^9},
 CellLabel->
  "In[1128]:=",ExpressionUUID->"23e90008-7364-4f59-927a-c2c4261e3bea"],

Cell[BoxData[
 RowBox[{
  RowBox[{"analytic", "=", 
   RowBox[{"LogPlot", "[", 
    RowBox[{
     RowBox[{"{", "\[IndentingNewLine]", 
      RowBox[{
       RowBox[{"PestGoodStart", "[", 
        RowBox[{"myS1", ",", "myS2", ",", 
         RowBox[{"domPars", "[", 
          RowBox[{"[", "4", "]"}], "]"}], ",", 
         RowBox[{"domPars", "[", 
          RowBox[{"[", "4", "]"}], "]"}], ",", "mS1Par", ",", "x"}], "]"}], 
       ",", "\[IndentingNewLine]", 
       RowBox[{"PestGoodStart", "[", 
        RowBox[{"myS1", ",", "myS2", ",", 
         RowBox[{"domPars", "[", 
          RowBox[{"[", "4", "]"}], "]"}], ",", 
         RowBox[{"domPars", "[", 
          RowBox[{"[", "4", "]"}], "]"}], ",", "mS2Par", ",", "x"}], "]"}], 
       ",", "\[IndentingNewLine]", 
       RowBox[{"PestGoodStart", "[", 
        RowBox[{"myS1", ",", "myS2", ",", 
         RowBox[{"domPars", "[", 
          RowBox[{"[", "4", "]"}], "]"}], ",", 
         RowBox[{"domPars", "[", 
          RowBox[{"[", "4", "]"}], "]"}], ",", "mS3Par", ",", "x"}], "]"}], 
       ",", "\[IndentingNewLine]", 
       RowBox[{"PestGoodStart", "[", 
        RowBox[{"myS1", ",", "myS2", ",", 
         RowBox[{"domPars", "[", 
          RowBox[{"[", "4", "]"}], "]"}], ",", 
         RowBox[{"domPars", "[", 
          RowBox[{"[", "4", "]"}], "]"}], ",", "mS4Par", ",", "x"}], "]"}], 
       ",", "\[IndentingNewLine]", 
       RowBox[{"PestGoodStart", "[", 
        RowBox[{"myS1", ",", "myS2", ",", 
         RowBox[{"domPars", "[", 
          RowBox[{"[", "4", "]"}], "]"}], ",", 
         RowBox[{"domPars", "[", 
          RowBox[{"[", "4", "]"}], "]"}], ",", "mS5Par", ",", "x"}], "]"}]}], 
      "\[IndentingNewLine]", "}"}], "\[IndentingNewLine]", ",", 
     RowBox[{"{", 
      RowBox[{"x", ",", "0.01", ",", "1"}], "}"}], ",", "\[IndentingNewLine]", 
     RowBox[{"Exclusions", "\[Rule]", "None"}], ",", 
     RowBox[{"PlotStyle", "\[Rule]", 
      RowBox[{"{", "\[IndentingNewLine]", 
       RowBox[{
        RowBox[{"Directive", "[", 
         RowBox[{"{", 
          RowBox[{
           RowBox[{"Darker", "[", "Blue", "]"}], ",", 
           RowBox[{"Thickness", "[", "0.006", "]"}]}], "}"}], "]"}], ",", 
        "\[IndentingNewLine]", 
        RowBox[{"Directive", "[", 
         RowBox[{"{", 
          RowBox[{
           RowBox[{"Darker", "[", "Orange", "]"}], ",", 
           RowBox[{"Thickness", "[", "0.006", "]"}]}], "}"}], "]"}], ",", 
        "\[IndentingNewLine]", 
        RowBox[{"Directive", "[", 
         RowBox[{"{", 
          RowBox[{
           RowBox[{"Darker", "[", "Green", "]"}], ",", 
           RowBox[{"Thickness", "[", "0.006", "]"}]}], "}"}], "]"}], ",", 
        "\[IndentingNewLine]", 
        RowBox[{"Directive", "[", 
         RowBox[{"{", 
          RowBox[{
           RowBox[{"Darker", "[", "Magenta", "]"}], ",", 
           RowBox[{"Thickness", "[", "0.006", "]"}]}], "}"}], "]"}], ",", 
        "\[IndentingNewLine]", 
        RowBox[{"Directive", "[", 
         RowBox[{"{", 
          RowBox[{
           RowBox[{"Darker", "[", "Red", "]"}], ",", 
           RowBox[{"Thickness", "[", "0.006", "]"}]}], "}"}], "]"}]}], 
       "\[IndentingNewLine]", "}"}]}], ",", 
     RowBox[{"PlotLegends", "\[Rule]", "False"}], ",", "\[IndentingNewLine]", 
     
     RowBox[{"PlotRange", "\[Rule]", "goodRange"}], ",", 
     RowBox[{"Frame", "\[Rule]", "True"}], ",", 
     RowBox[{"ImageSize", "\[Rule]", "Medium"}], ",", 
     RowBox[{"FrameStyle", "\[Rule]", 
      RowBox[{"Directive", "[", 
       RowBox[{"Black", ",", 
        RowBox[{"FontSize", "\[Rule]", "15"}], ",", "Thick", ",", "Bold"}], 
       "]"}]}], ",", 
     RowBox[{"FrameLabel", "\[Rule]", "frameLab1"}]}], "]"}]}], 
  ";"}]], "Input",
 CellChangeTimes->{
  3.8090092790393677`*^9, {3.809009309237619*^9, 3.809009316086293*^9}, {
   3.80900940512728*^9, 3.8090094146636333`*^9}, {3.809009460240273*^9, 
   3.809009484656551*^9}, {3.809010162072097*^9, 3.8090101849751997`*^9}, {
   3.809010293897985*^9, 3.809010371410857*^9}, {3.809010419684256*^9, 
   3.809010441052989*^9}, {3.8090137926166897`*^9, 3.809013804479796*^9}, 
   3.812201647501391*^9, {3.8214453110352583`*^9, 3.821445311994734*^9}, {
   3.8320746587374697`*^9, 3.832074673585784*^9}, {3.83207548448066*^9, 
   3.8320754850718517`*^9}, {3.832075532881867*^9, 3.832075556618392*^9}, {
   3.8321557663749104`*^9, 3.8321557926066637`*^9}, {3.832155982618453*^9, 
   3.832156002721764*^9}, {3.832156191695117*^9, 3.832156201568935*^9}, {
   3.832368649269671*^9, 3.8323686725275717`*^9}, {3.832368935506381*^9, 
   3.832368955227292*^9}, 3.832369014291737*^9, {3.832369066805915*^9, 
   3.832369178989621*^9}, {3.8323692489463663`*^9, 3.8323692631992817`*^9}, {
   3.832369303882595*^9, 3.8323693648664427`*^9}, {3.8323710962673397`*^9, 
   3.8323711146588717`*^9}, 3.832371535283153*^9, {3.832450192198133*^9, 
   3.832450215842078*^9}, {3.832450597049994*^9, 3.832450650794243*^9}, {
   3.8324506960512753`*^9, 3.832450707922943*^9}, {3.832450743076159*^9, 
   3.832450754555884*^9}, {3.832450847175749*^9, 3.8324508474778233`*^9}, 
   3.832451445667453*^9, {3.832531559122548*^9, 3.832531636867219*^9}, {
   3.83254568913235*^9, 3.83254568981012*^9}, 3.832588488544997*^9, {
   3.83258860411397*^9, 3.832588609041277*^9}, 3.8325888780892363`*^9, 
   3.840630997751842*^9, 3.840631076184278*^9, {3.840631974611144*^9, 
   3.8406319749628267`*^9}},
 CellLabel->
  "In[1129]:=",ExpressionUUID->"989e130d-4b8d-4525-9923-e91798d3abf9"],

Cell[BoxData[
 RowBox[{
  RowBox[{"simsF", "=", 
   RowBox[{"ErrorListLogPlot", "[", 
    RowBox[{
     RowBox[{"{", "\[IndentingNewLine]", 
      RowBox[{
      "mS1h4", ",", "mS2h4", ",", "mS3h4", ",", "mS4h4", ",", "mS5h4"}], 
      "\[IndentingNewLine]", "}"}], ",", 
     RowBox[{"Frame", "\[Rule]", "True"}], ",", "\[IndentingNewLine]", 
     RowBox[{"FrameLabel", "\[Rule]", "None"}], ",", 
     RowBox[{"FrameTicks", "\[Rule]", "None"}], ",", 
     RowBox[{"ImageSize", "\[Rule]", "Medium"}], ",", "\[IndentingNewLine]", 
     RowBox[{"PlotStyle", "\[Rule]", 
      RowBox[{"{", "\[IndentingNewLine]", 
       RowBox[{
        RowBox[{"Directive", "[", 
         RowBox[{"{", 
          RowBox[{
           RowBox[{"Darker", "[", "Blue", "]"}], ",", 
           RowBox[{"Thickness", "[", "0.006", "]"}], ",", 
           RowBox[{"PointSize", "[", "0.02", "]"}]}], "}"}], "]"}], ",", 
        "\[IndentingNewLine]", 
        RowBox[{"Directive", "[", 
         RowBox[{"{", 
          RowBox[{
           RowBox[{"Darker", "[", "Orange", "]"}], ",", 
           RowBox[{"Thickness", "[", "0.006", "]"}], ",", 
           RowBox[{"PointSize", "[", "0.02", "]"}]}], "}"}], "]"}], ",", 
        "\[IndentingNewLine]", 
        RowBox[{"Directive", "[", 
         RowBox[{"{", 
          RowBox[{
           RowBox[{"Darker", "[", "Green", "]"}], ",", 
           RowBox[{"Thickness", "[", "0.006", "]"}], ",", 
           RowBox[{"PointSize", "[", "0.02", "]"}]}], "}"}], "]"}], ",", 
        "\[IndentingNewLine]", 
        RowBox[{"Directive", "[", 
         RowBox[{"{", 
          RowBox[{
           RowBox[{"Darker", "[", "Magenta", "]"}], ",", 
           RowBox[{"Thickness", "[", "0.006", "]"}], ",", 
           RowBox[{"PointSize", "[", "0.02", "]"}]}], "}"}], "]"}], ",", 
        "\[IndentingNewLine]", 
        RowBox[{"Directive", "[", 
         RowBox[{"{", 
          RowBox[{
           RowBox[{"Darker", "[", "Red", "]"}], ",", 
           RowBox[{"Thickness", "[", "0.006", "]"}], ",", 
           RowBox[{"PointSize", "[", "0.02", "]"}]}], "}"}], "]"}]}], 
       "\[IndentingNewLine]", "}"}]}], ",", 
     RowBox[{"FrameStyle", "\[Rule]", 
      RowBox[{"Directive", "[", 
       RowBox[{"Black", ",", 
        RowBox[{"FontSize", "\[Rule]", "15"}], ",", "Thick", ",", "Bold"}], 
       "]"}]}]}], "]"}]}], ";"}]], "Input",
 CellChangeTimes->{
  3.809009021118285*^9, {3.809009209099152*^9, 3.809009209898987*^9}, {
   3.8090093409531384`*^9, 3.809009358869421*^9}, {3.8090094214403143`*^9, 
   3.809009428287303*^9}, {3.809009489456588*^9, 3.809009542506956*^9}, {
   3.809009606667104*^9, 3.809009618355934*^9}, {3.809009659348712*^9, 
   3.809009715524534*^9}, {3.8090097991191673`*^9, 3.80900981647092*^9}, {
   3.8090098857131147`*^9, 3.80900989044812*^9}, {3.8090099280271683`*^9, 
   3.809009978314077*^9}, {3.8090101891590776`*^9, 3.809010235223558*^9}, {
   3.80901378580084*^9, 3.809013822288066*^9}, {3.832075431527048*^9, 
   3.832075471028392*^9}, 3.8320755691488333`*^9, {3.832155870192415*^9, 
   3.832155931368808*^9}, {3.832156053676605*^9, 3.8321560601959143`*^9}, {
   3.832368658317545*^9, 3.832368666494425*^9}, 3.8323690160671453`*^9, {
   3.832369386859226*^9, 3.832369429001745*^9}, {3.832370607005061*^9, 
   3.8323706440723124`*^9}, 3.832370823814385*^9, {3.832371075242981*^9, 
   3.832371089024335*^9}, 3.8323715387228413`*^9, {3.8324502254994173`*^9, 
   3.8324502362736263`*^9}, {3.832450557472674*^9, 3.832450588080181*^9}, {
   3.832450664545557*^9, 3.832450670097458*^9}, {3.832450714563171*^9, 
   3.83245072003468*^9}, {3.832450759878448*^9, 3.832450807278365*^9}, {
   3.832530131939911*^9, 3.8325301358045197`*^9}, 3.832531555345525*^9, {
   3.8325315898909473`*^9, 3.832531602123261*^9}, {3.8325456928036222`*^9, 
   3.832545693769656*^9}, {3.832588490710924*^9, 3.832588490983737*^9}, {
   3.832588599945312*^9, 3.8325886016326647`*^9}, {3.8325888054373837`*^9, 
   3.832588805852497*^9}, 3.8406309948705597`*^9, 3.840631102863858*^9, {
   3.8406319770671797`*^9, 3.840631977490452*^9}},
 CellLabel->
  "In[1130]:=",ExpressionUUID->"894094a9-cff7-4595-a571-7c4edb353990"],

Cell[BoxData[
 RowBox[{
  RowBox[{"plot4a", "=", 
   RowBox[{"Show", "[", 
    RowBox[{"analytic", ",", "simsF"}], "]"}]}], ";"}]], "Input",
 CellChangeTimes->{{3.809009430343336*^9, 3.8090094361987333`*^9}, {
   3.8090097205736237`*^9, 3.8090097315017138`*^9}, 3.809013783583645*^9, {
   3.809013826551403*^9, 3.809013835727685*^9}, {3.821451755798463*^9, 
   3.821451757718787*^9}, 3.8320754442079144`*^9, {3.832588651018066*^9, 
   3.8325886512250757`*^9}, 3.832589220878872*^9, 3.8326209681386127`*^9},
 CellLabel->
  "In[1131]:=",ExpressionUUID->"c5df3821-bd5c-4ed1-9e39-0337a1f2a2bb"]
}, Closed]],

Cell[CellGroupData[{

Cell["Mutant originates in the disfavored patch", "Subsection",
 CellChangeTimes->{{3.832588995507997*^9, 
  3.8325890274078083`*^9}},ExpressionUUID->"b6bddd03-ba15-4d5d-a042-\
2c11cc184bce"],

Cell[BoxData[
 RowBox[{
  RowBox[{"myS1", "=", "0.01"}], ";", 
  RowBox[{"myS2", "=", 
   RowBox[{"-", "0.01"}]}], ";"}]], "Input",
 CellChangeTimes->{{3.809199803369516*^9, 3.809199830306711*^9}, {
   3.83207458137532*^9, 3.832074586782987*^9}, 3.832449331475069*^9, {
   3.8325094886739807`*^9, 3.8325094921654367`*^9}, {3.8325095806522207`*^9, 
   3.8325095848268433`*^9}, {3.8325145723856077`*^9, 3.83251459669559*^9}, {
   3.832530930852358*^9, 3.832531002133198*^9}, {3.832531708277011*^9, 
   3.832531710707597*^9}, {3.832531790942046*^9, 3.832531795381419*^9}, {
   3.832532631568981*^9, 3.83253263425733*^9}, {3.832532741802203*^9, 
   3.832532743392909*^9}, {3.832545581183861*^9, 3.832545638727873*^9}, {
   3.832545761707574*^9, 3.8325457691307592`*^9}},
 CellLabel->
  "In[1132]:=",ExpressionUUID->"e584564a-ef96-4bfb-9f9e-1b17b6ff8471"],

Cell[BoxData[
 RowBox[{
  RowBox[{"frameLab1", "=", 
   RowBox[{"{", 
    RowBox[{
    "\"\<population inbreeding coefficient, F\>\"", ",", 
     "\"\<\!\(\*SubscriptBox[\(P\), \(2\)]\)\>\""}], "}"}]}], ";"}]], "Input",\

 CellChangeTimes->{{3.821445319409815*^9, 3.8214453209785643`*^9}, {
  3.83207460273637*^9, 3.832074617224526*^9}, {3.832620403942684*^9, 
  3.8326204065336933`*^9}},
 CellLabel->
  "In[1133]:=",ExpressionUUID->"5a587093-8178-428e-bcee-7447907910e0"],

Cell[BoxData[{
 RowBox[{
  RowBox[{"mS1Par", "=", "0"}], ";"}], "\[IndentingNewLine]", 
 RowBox[{
  RowBox[{"mS2Par", "=", "0.001"}], ";"}], "\[IndentingNewLine]", 
 RowBox[{
  RowBox[{"mS3Par", "=", "0.005"}], ";"}], "\[IndentingNewLine]", 
 RowBox[{
  RowBox[{"mS4Par", "=", "0.010"}], ";"}], "\[IndentingNewLine]", 
 RowBox[{
  RowBox[{"mS5Par", "=", "0.025"}], ";"}]}], "Input",
 CellChangeTimes->{{3.832156146780717*^9, 3.83215616810903*^9}, {
   3.832371150867097*^9, 3.8323711538033*^9}, {3.832371268398302*^9, 
   3.83237127234103*^9}, {3.832449290216234*^9, 3.832449323783565*^9}, 
   3.832450520402976*^9, {3.832532748441927*^9, 3.832532764969441*^9}, {
   3.8325453102878847`*^9, 3.8325453675312223`*^9}, 3.8325454696152887`*^9},
 CellLabel->
  "In[1134]:=",ExpressionUUID->"d5768884-4b0b-4b60-817f-7b5e38fe2e7c"],

Cell[BoxData[
 RowBox[{
  RowBox[{"legendLabels", "=", 
   RowBox[{"(", 
    RowBox[{
     RowBox[{
      RowBox[{"\"\<M=\>\"", "<>", 
       RowBox[{"ToString", "[", "#", "]"}]}], "&"}], "/@", 
     RowBox[{"{", 
      RowBox[{
      "mS1Par", ",", "mS2Par", ",", "mS3Par", ",", "mS4Par", ",", "mS5Par"}], 
      "}"}]}], ")"}]}], ";"}]], "Input",
 CellChangeTimes->{{3.83258798414743*^9, 3.83258809166381*^9}},
 CellLabel->
  "In[1139]:=",ExpressionUUID->"7a304466-2bc3-4954-af49-d639a0350056"],

Cell[BoxData[
 RowBox[{
  RowBox[{"d1", "=", 
   RowBox[{"Delete", "[", 
    RowBox[{
     RowBox[{"Import", "[", 
      RowBox[{
      "\"\</home/bogi/Desktop/incoming_projects/mating_system/simulation/\
selfing_sim/processed_data_selfing_varied/bad_via_selfing_varied_processed.\
csv\>\"", ",", "\"\<CSV\>\"", ",", 
       RowBox[{"FieldSeparators", "\[Rule]", "\"\<,\>\""}]}], "]"}], ",", 
     "1"}], "]"}]}], ";"}]], "Input",
 CellChangeTimes->{{3.7791305994832077`*^9, 3.77913063282691*^9}, {
   3.781295044645524*^9, 3.781295049778235*^9}, {3.7823997798198433`*^9, 
   3.782399837031405*^9}, 3.782400336432116*^9, {3.78242285922742*^9, 
   3.782422859418995*^9}, {3.782824571142145*^9, 3.782824591214971*^9}, {
   3.785950199848896*^9, 3.785950204312243*^9}, {3.807797616095531*^9, 
   3.807797622371662*^9}, {3.80900812901687*^9, 3.809008237271387*^9}, {
   3.809008589814715*^9, 3.809008676687565*^9}, 3.809008757458211*^9, {
   3.809010691225565*^9, 3.809010731625416*^9}, {3.811855440346505*^9, 
   3.8118554633298492`*^9}, {3.8320745675196247`*^9, 3.832074570318675*^9}, 
   3.832155820681992*^9, 3.832156080242403*^9, {3.832366883792521*^9, 
   3.832366900810383*^9}, 3.83236694261334*^9, {3.832367082240519*^9, 
   3.83236708771154*^9}, {3.832370371085294*^9, 3.83237037134109*^9}, {
   3.832370738612337*^9, 3.832370769930028*^9}, {3.832589035505124*^9, 
   3.832589036648282*^9}},
 CellLabel->
  "In[1140]:=",ExpressionUUID->"9823d256-9a9e-42b6-9981-80d35781a761"],

Cell[BoxData[
 RowBox[{
  RowBox[{"domPars", "=", 
   RowBox[{"{", 
    RowBox[{"0.20", ",", "0.40", ",", "0.60", ",", "0.80"}], "}"}]}], 
  ";"}]], "Input",
 CellChangeTimes->{{3.832368741958885*^9, 3.832368757316676*^9}, {
   3.8324493413384027`*^9, 3.832449347831872*^9}, 3.83245035874844*^9},
 CellLabel->
  "In[1141]:=",ExpressionUUID->"0bb7279e-1b8e-4a53-b517-bded4a0e8595"],

Cell[BoxData[{
 RowBox[{
  RowBox[{"mS1h1", "=", 
   RowBox[{"Cases", "[", 
    RowBox[{"d1", ",", 
     RowBox[{"{", 
      RowBox[{"_", ",", 
       RowBox[{"domPars", "[", 
        RowBox[{"[", "1", "]"}], "]"}], ",", "mS1Par", ",", "_", ",", "_"}], 
      "}"}]}], "]"}]}], ";"}], "\[IndentingNewLine]", 
 RowBox[{
  RowBox[{"mS1h1", "=", 
   RowBox[{
    RowBox[{
     RowBox[{"Delete", "[", 
      RowBox[{
       RowBox[{"mS1h1", "[", 
        RowBox[{"[", "#", "]"}], "]"}], ",", 
       RowBox[{"{", 
        RowBox[{
         RowBox[{"{", "2", "}"}], ",", 
         RowBox[{"{", "3", "}"}]}], "}"}]}], "]"}], "&"}], "/@", 
    RowBox[{"Table", "[", 
     RowBox[{"i", ",", 
      RowBox[{"{", 
       RowBox[{"i", ",", "1", ",", 
        RowBox[{"Length", "[", "mS1h1", "]"}]}], "}"}]}], "]"}]}]}], 
  ";"}], "\[IndentingNewLine]", 
 RowBox[{
  RowBox[{"mS2h1", "=", 
   RowBox[{"Cases", "[", 
    RowBox[{"d1", ",", 
     RowBox[{"{", 
      RowBox[{"_", ",", 
       RowBox[{"domPars", "[", 
        RowBox[{"[", "1", "]"}], "]"}], ",", "mS2Par", ",", "_", ",", "_"}], 
      "}"}]}], "]"}]}], ";"}], "\[IndentingNewLine]", 
 RowBox[{
  RowBox[{"mS2h1", "=", 
   RowBox[{
    RowBox[{
     RowBox[{"Delete", "[", 
      RowBox[{
       RowBox[{"mS2h1", "[", 
        RowBox[{"[", "#", "]"}], "]"}], ",", 
       RowBox[{"{", 
        RowBox[{
         RowBox[{"{", "2", "}"}], ",", 
         RowBox[{"{", "3", "}"}]}], "}"}]}], "]"}], "&"}], "/@", 
    RowBox[{"Table", "[", 
     RowBox[{"i", ",", 
      RowBox[{"{", 
       RowBox[{"i", ",", "1", ",", 
        RowBox[{"Length", "[", "mS2h1", "]"}]}], "}"}]}], "]"}]}]}], 
  ";"}], "\[IndentingNewLine]", 
 RowBox[{
  RowBox[{"mS3h1", "=", 
   RowBox[{"Cases", "[", 
    RowBox[{"d1", ",", 
     RowBox[{"{", 
      RowBox[{"_", ",", 
       RowBox[{"domPars", "[", 
        RowBox[{"[", "1", "]"}], "]"}], ",", "mS3Par", ",", "_", ",", "_"}], 
      "}"}]}], "]"}]}], ";"}], "\[IndentingNewLine]", 
 RowBox[{
  RowBox[{"mS3h1", "=", 
   RowBox[{
    RowBox[{
     RowBox[{"Delete", "[", 
      RowBox[{
       RowBox[{"mS3h1", "[", 
        RowBox[{"[", "#", "]"}], "]"}], ",", 
       RowBox[{"{", 
        RowBox[{
         RowBox[{"{", "2", "}"}], ",", 
         RowBox[{"{", "3", "}"}]}], "}"}]}], "]"}], "&"}], "/@", 
    RowBox[{"Table", "[", 
     RowBox[{"i", ",", 
      RowBox[{"{", 
       RowBox[{"i", ",", "1", ",", 
        RowBox[{"Length", "[", "mS3h1", "]"}]}], "}"}]}], "]"}]}]}], 
  ";"}], "\[IndentingNewLine]", 
 RowBox[{
  RowBox[{"mS4h1", "=", 
   RowBox[{"Cases", "[", 
    RowBox[{"d1", ",", 
     RowBox[{"{", 
      RowBox[{"_", ",", 
       RowBox[{"domPars", "[", 
        RowBox[{"[", "1", "]"}], "]"}], ",", "mS4Par", ",", "_", ",", "_"}], 
      "}"}]}], "]"}]}], ";"}], "\[IndentingNewLine]", 
 RowBox[{
  RowBox[{"mS4h1", "=", 
   RowBox[{
    RowBox[{
     RowBox[{"Delete", "[", 
      RowBox[{
       RowBox[{"mS4h1", "[", 
        RowBox[{"[", "#", "]"}], "]"}], ",", 
       RowBox[{"{", 
        RowBox[{
         RowBox[{"{", "2", "}"}], ",", 
         RowBox[{"{", "3", "}"}]}], "}"}]}], "]"}], "&"}], "/@", 
    RowBox[{"Table", "[", 
     RowBox[{"i", ",", 
      RowBox[{"{", 
       RowBox[{"i", ",", "1", ",", 
        RowBox[{"Length", "[", "mS4h1", "]"}]}], "}"}]}], "]"}]}]}], 
  ";"}], "\[IndentingNewLine]", 
 RowBox[{
  RowBox[{"mS5h1", "=", 
   RowBox[{"Cases", "[", 
    RowBox[{"d1", ",", 
     RowBox[{"{", 
      RowBox[{"_", ",", 
       RowBox[{"domPars", "[", 
        RowBox[{"[", "1", "]"}], "]"}], ",", "mS5Par", ",", "_", ",", "_"}], 
      "}"}]}], "]"}]}], ";"}], "\[IndentingNewLine]", 
 RowBox[{
  RowBox[{"mS5h1", "=", 
   RowBox[{
    RowBox[{
     RowBox[{"Delete", "[", 
      RowBox[{
       RowBox[{"mS5h1", "[", 
        RowBox[{"[", "#", "]"}], "]"}], ",", 
       RowBox[{"{", 
        RowBox[{
         RowBox[{"{", "2", "}"}], ",", 
         RowBox[{"{", "3", "}"}]}], "}"}]}], "]"}], "&"}], "/@", 
    RowBox[{"Table", "[", 
     RowBox[{"i", ",", 
      RowBox[{"{", 
       RowBox[{"i", ",", "1", ",", 
        RowBox[{"Length", "[", "mS5h1", "]"}]}], "}"}]}], "]"}]}]}], 
  ";"}]}], "Input",
 CellChangeTimes->{{3.809008812931377*^9, 3.809008821970025*^9}, {
   3.8090089121910353`*^9, 3.809008975525413*^9}, {3.809009175746236*^9, 
   3.8090092049859753`*^9}, 3.809009636876656*^9, {3.832155636131352*^9, 
   3.832155756981244*^9}, {3.832155853840712*^9, 3.832155859175321*^9}, {
   3.832156174831294*^9, 3.832156182413123*^9}, 3.832366939511483*^9, {
   3.832367094912456*^9, 3.832367102310755*^9}, {3.832368400784761*^9, 
   3.832368409071554*^9}, {3.8323684936828136`*^9, 3.832368499019065*^9}, {
   3.832368536996121*^9, 3.8323685593377123`*^9}, {3.832368610252449*^9, 
   3.83236862498026*^9}, {3.832368715405922*^9, 3.832368725293201*^9}, {
   3.83236876340635*^9, 3.832368774047597*^9}, {3.832369532405074*^9, 
   3.832369539099566*^9}, 3.832369576304062*^9, {3.832370307589678*^9, 
   3.832370366676668*^9}, {3.8323704121977386`*^9, 3.8323704720925198`*^9}, {
   3.832449925932886*^9, 3.832449926221414*^9}, {3.8324499632279797`*^9, 
   3.832450000060713*^9}, 3.8324502614112997`*^9, {3.832532830788245*^9, 
   3.832532839948016*^9}, {3.832545409395968*^9, 3.832545417588628*^9}, {
   3.832545474805682*^9, 3.8325454806142483`*^9}, {3.840632530167797*^9, 
   3.840632535327785*^9}, {3.840632591776765*^9, 3.840632592407493*^9}},
 CellLabel->
  "In[1142]:=",ExpressionUUID->"a01b697b-04ab-4dd3-98cc-27f5935d0b10"],

Cell[BoxData[{
 RowBox[{
  RowBox[{"mS1h2", "=", 
   RowBox[{"Cases", "[", 
    RowBox[{"d1", ",", 
     RowBox[{"{", 
      RowBox[{"_", ",", 
       RowBox[{"domPars", "[", 
        RowBox[{"[", "2", "]"}], "]"}], ",", "mS1Par", ",", "_", ",", "_"}], 
      "}"}]}], "]"}]}], ";"}], "\[IndentingNewLine]", 
 RowBox[{
  RowBox[{"mS1h2", "=", 
   RowBox[{
    RowBox[{
     RowBox[{"Delete", "[", 
      RowBox[{
       RowBox[{"mS1h2", "[", 
        RowBox[{"[", "#", "]"}], "]"}], ",", 
       RowBox[{"{", 
        RowBox[{
         RowBox[{"{", "2", "}"}], ",", 
         RowBox[{"{", "3", "}"}]}], "}"}]}], "]"}], "&"}], "/@", 
    RowBox[{"Table", "[", 
     RowBox[{"i", ",", 
      RowBox[{"{", 
       RowBox[{"i", ",", "1", ",", 
        RowBox[{"Length", "[", "mS1h2", "]"}]}], "}"}]}], "]"}]}]}], 
  ";"}], "\[IndentingNewLine]", 
 RowBox[{
  RowBox[{"mS2h2", "=", 
   RowBox[{"Cases", "[", 
    RowBox[{"d1", ",", 
     RowBox[{"{", 
      RowBox[{"_", ",", 
       RowBox[{"domPars", "[", 
        RowBox[{"[", "2", "]"}], "]"}], ",", "mS2Par", ",", "_", ",", "_"}], 
      "}"}]}], "]"}]}], ";"}], "\[IndentingNewLine]", 
 RowBox[{
  RowBox[{"mS2h2", "=", 
   RowBox[{
    RowBox[{
     RowBox[{"Delete", "[", 
      RowBox[{
       RowBox[{"mS2h2", "[", 
        RowBox[{"[", "#", "]"}], "]"}], ",", 
       RowBox[{"{", 
        RowBox[{
         RowBox[{"{", "2", "}"}], ",", 
         RowBox[{"{", "3", "}"}]}], "}"}]}], "]"}], "&"}], "/@", 
    RowBox[{"Table", "[", 
     RowBox[{"i", ",", 
      RowBox[{"{", 
       RowBox[{"i", ",", "1", ",", 
        RowBox[{"Length", "[", "mS2h2", "]"}]}], "}"}]}], "]"}]}]}], 
  ";"}], "\[IndentingNewLine]", 
 RowBox[{
  RowBox[{"mS3h2", "=", 
   RowBox[{"Cases", "[", 
    RowBox[{"d1", ",", 
     RowBox[{"{", 
      RowBox[{"_", ",", 
       RowBox[{"domPars", "[", 
        RowBox[{"[", "2", "]"}], "]"}], ",", "mS3Par", ",", "_", ",", "_"}], 
      "}"}]}], "]"}]}], ";"}], "\[IndentingNewLine]", 
 RowBox[{
  RowBox[{"mS3h2", "=", 
   RowBox[{
    RowBox[{
     RowBox[{"Delete", "[", 
      RowBox[{
       RowBox[{"mS3h2", "[", 
        RowBox[{"[", "#", "]"}], "]"}], ",", 
       RowBox[{"{", 
        RowBox[{
         RowBox[{"{", "2", "}"}], ",", 
         RowBox[{"{", "3", "}"}]}], "}"}]}], "]"}], "&"}], "/@", 
    RowBox[{"Table", "[", 
     RowBox[{"i", ",", 
      RowBox[{"{", 
       RowBox[{"i", ",", "1", ",", 
        RowBox[{"Length", "[", "mS3h2", "]"}]}], "}"}]}], "]"}]}]}], 
  ";"}], "\[IndentingNewLine]", 
 RowBox[{
  RowBox[{"mS4h2", "=", 
   RowBox[{"Cases", "[", 
    RowBox[{"d1", ",", 
     RowBox[{"{", 
      RowBox[{"_", ",", 
       RowBox[{"domPars", "[", 
        RowBox[{"[", "2", "]"}], "]"}], ",", "mS4Par", ",", "_", ",", "_"}], 
      "}"}]}], "]"}]}], ";"}], "\[IndentingNewLine]", 
 RowBox[{
  RowBox[{"mS4h2", "=", 
   RowBox[{
    RowBox[{
     RowBox[{"Delete", "[", 
      RowBox[{
       RowBox[{"mS4h2", "[", 
        RowBox[{"[", "#", "]"}], "]"}], ",", 
       RowBox[{"{", 
        RowBox[{
         RowBox[{"{", "2", "}"}], ",", 
         RowBox[{"{", "3", "}"}]}], "}"}]}], "]"}], "&"}], "/@", 
    RowBox[{"Table", "[", 
     RowBox[{"i", ",", 
      RowBox[{"{", 
       RowBox[{"i", ",", "1", ",", 
        RowBox[{"Length", "[", "mS4h2", "]"}]}], "}"}]}], "]"}]}]}], 
  ";"}], "\[IndentingNewLine]", 
 RowBox[{
  RowBox[{"mS5h2", "=", 
   RowBox[{"Cases", "[", 
    RowBox[{"d1", ",", 
     RowBox[{"{", 
      RowBox[{"_", ",", 
       RowBox[{"domPars", "[", 
        RowBox[{"[", "2", "]"}], "]"}], ",", "mS5Par", ",", "_", ",", "_"}], 
      "}"}]}], "]"}]}], ";"}], "\[IndentingNewLine]", 
 RowBox[{
  RowBox[{"mS5h2", "=", 
   RowBox[{
    RowBox[{
     RowBox[{"Delete", "[", 
      RowBox[{
       RowBox[{"mS5h2", "[", 
        RowBox[{"[", "#", "]"}], "]"}], ",", 
       RowBox[{"{", 
        RowBox[{
         RowBox[{"{", "2", "}"}], ",", 
         RowBox[{"{", "3", "}"}]}], "}"}]}], "]"}], "&"}], "/@", 
    RowBox[{"Table", "[", 
     RowBox[{"i", ",", 
      RowBox[{"{", 
       RowBox[{"i", ",", "1", ",", 
        RowBox[{"Length", "[", "mS5h2", "]"}]}], "}"}]}], "]"}]}]}], 
  ";"}]}], "Input",
 CellChangeTimes->{{3.809008812931377*^9, 3.809008821970025*^9}, {
   3.8090089121910353`*^9, 3.809008975525413*^9}, {3.809009175746236*^9, 
   3.8090092049859753`*^9}, 3.809009636876656*^9, {3.832155636131352*^9, 
   3.832155756981244*^9}, {3.832155853840712*^9, 3.832155859175321*^9}, {
   3.832156174831294*^9, 3.832156182413123*^9}, 3.832366939511483*^9, {
   3.832367094912456*^9, 3.832367102310755*^9}, {3.832368400784761*^9, 
   3.832368409071554*^9}, {3.8323684936828136`*^9, 3.832368499019065*^9}, {
   3.832368536996121*^9, 3.8323685593377123`*^9}, {3.832368610252449*^9, 
   3.83236862498026*^9}, {3.832368715405922*^9, 3.832368725293201*^9}, {
   3.83236876340635*^9, 3.832368774047597*^9}, {3.832369532405074*^9, 
   3.832369539099566*^9}, 3.832369576304062*^9, {3.832370307589678*^9, 
   3.832370366676668*^9}, {3.8323704121977386`*^9, 3.8323704720925198`*^9}, {
   3.832449925932886*^9, 3.832449926221414*^9}, {3.8324499632279797`*^9, 
   3.8324500382852917`*^9}, {3.832450089015678*^9, 3.832450112246306*^9}},
 CellLabel->
  "In[1152]:=",ExpressionUUID->"3bf77811-f034-480e-bfd5-39f40ff2f20b"],

Cell[BoxData[{
 RowBox[{
  RowBox[{"mS1h3", "=", 
   RowBox[{"Cases", "[", 
    RowBox[{"d1", ",", 
     RowBox[{"{", 
      RowBox[{"_", ",", 
       RowBox[{"domPars", "[", 
        RowBox[{"[", "3", "]"}], "]"}], ",", "mS1Par", ",", "_", ",", "_"}], 
      "}"}]}], "]"}]}], ";"}], "\[IndentingNewLine]", 
 RowBox[{
  RowBox[{"mS1h3", "=", 
   RowBox[{
    RowBox[{
     RowBox[{"Delete", "[", 
      RowBox[{
       RowBox[{"mS1h3", "[", 
        RowBox[{"[", "#", "]"}], "]"}], ",", 
       RowBox[{"{", 
        RowBox[{
         RowBox[{"{", "2", "}"}], ",", 
         RowBox[{"{", "3", "}"}]}], "}"}]}], "]"}], "&"}], "/@", 
    RowBox[{"Table", "[", 
     RowBox[{"i", ",", 
      RowBox[{"{", 
       RowBox[{"i", ",", "1", ",", 
        RowBox[{"Length", "[", "mS1h3", "]"}]}], "}"}]}], "]"}]}]}], 
  ";"}], "\[IndentingNewLine]", 
 RowBox[{
  RowBox[{"mS2h3", "=", 
   RowBox[{"Cases", "[", 
    RowBox[{"d1", ",", 
     RowBox[{"{", 
      RowBox[{"_", ",", 
       RowBox[{"domPars", "[", 
        RowBox[{"[", "3", "]"}], "]"}], ",", "mS2Par", ",", "_", ",", "_"}], 
      "}"}]}], "]"}]}], ";"}], "\[IndentingNewLine]", 
 RowBox[{
  RowBox[{"mS2h3", "=", 
   RowBox[{
    RowBox[{
     RowBox[{"Delete", "[", 
      RowBox[{
       RowBox[{"mS2h3", "[", 
        RowBox[{"[", "#", "]"}], "]"}], ",", 
       RowBox[{"{", 
        RowBox[{
         RowBox[{"{", "2", "}"}], ",", 
         RowBox[{"{", "3", "}"}]}], "}"}]}], "]"}], "&"}], "/@", 
    RowBox[{"Table", "[", 
     RowBox[{"i", ",", 
      RowBox[{"{", 
       RowBox[{"i", ",", "1", ",", 
        RowBox[{"Length", "[", "mS2h3", "]"}]}], "}"}]}], "]"}]}]}], 
  ";"}], "\[IndentingNewLine]", 
 RowBox[{
  RowBox[{"mS3h3", "=", 
   RowBox[{"Cases", "[", 
    RowBox[{"d1", ",", 
     RowBox[{"{", 
      RowBox[{"_", ",", 
       RowBox[{"domPars", "[", 
        RowBox[{"[", "3", "]"}], "]"}], ",", "mS3Par", ",", "_", ",", "_"}], 
      "}"}]}], "]"}]}], ";"}], "\[IndentingNewLine]", 
 RowBox[{
  RowBox[{"mS3h3", "=", 
   RowBox[{
    RowBox[{
     RowBox[{"Delete", "[", 
      RowBox[{
       RowBox[{"mS3h3", "[", 
        RowBox[{"[", "#", "]"}], "]"}], ",", 
       RowBox[{"{", 
        RowBox[{
         RowBox[{"{", "2", "}"}], ",", 
         RowBox[{"{", "3", "}"}]}], "}"}]}], "]"}], "&"}], "/@", 
    RowBox[{"Table", "[", 
     RowBox[{"i", ",", 
      RowBox[{"{", 
       RowBox[{"i", ",", "1", ",", 
        RowBox[{"Length", "[", "mS3h3", "]"}]}], "}"}]}], "]"}]}]}], 
  ";"}], "\[IndentingNewLine]", 
 RowBox[{
  RowBox[{"mS4h3", "=", 
   RowBox[{"Cases", "[", 
    RowBox[{"d1", ",", 
     RowBox[{"{", 
      RowBox[{"_", ",", 
       RowBox[{"domPars", "[", 
        RowBox[{"[", "3", "]"}], "]"}], ",", "mS4Par", ",", "_", ",", "_"}], 
      "}"}]}], "]"}]}], ";"}], "\[IndentingNewLine]", 
 RowBox[{
  RowBox[{"mS4h3", "=", 
   RowBox[{
    RowBox[{
     RowBox[{"Delete", "[", 
      RowBox[{
       RowBox[{"mS4h3", "[", 
        RowBox[{"[", "#", "]"}], "]"}], ",", 
       RowBox[{"{", 
        RowBox[{
         RowBox[{"{", "2", "}"}], ",", 
         RowBox[{"{", "3", "}"}]}], "}"}]}], "]"}], "&"}], "/@", 
    RowBox[{"Table", "[", 
     RowBox[{"i", ",", 
      RowBox[{"{", 
       RowBox[{"i", ",", "1", ",", 
        RowBox[{"Length", "[", "mS4h3", "]"}]}], "}"}]}], "]"}]}]}], 
  ";"}], "\[IndentingNewLine]", 
 RowBox[{
  RowBox[{"mS5h3", "=", 
   RowBox[{"Cases", "[", 
    RowBox[{"d1", ",", 
     RowBox[{"{", 
      RowBox[{"_", ",", 
       RowBox[{"domPars", "[", 
        RowBox[{"[", "3", "]"}], "]"}], ",", "mS5Par", ",", "_", ",", "_"}], 
      "}"}]}], "]"}]}], ";"}], "\[IndentingNewLine]", 
 RowBox[{
  RowBox[{"mS5h3", "=", 
   RowBox[{
    RowBox[{
     RowBox[{"Delete", "[", 
      RowBox[{
       RowBox[{"mS5h3", "[", 
        RowBox[{"[", "#", "]"}], "]"}], ",", 
       RowBox[{"{", 
        RowBox[{
         RowBox[{"{", "2", "}"}], ",", 
         RowBox[{"{", "3", "}"}]}], "}"}]}], "]"}], "&"}], "/@", 
    RowBox[{"Table", "[", 
     RowBox[{"i", ",", 
      RowBox[{"{", 
       RowBox[{"i", ",", "1", ",", 
        RowBox[{"Length", "[", "mS5h3", "]"}]}], "}"}]}], "]"}]}]}], 
  ";"}]}], "Input",
 CellChangeTimes->{{3.809008812931377*^9, 3.809008821970025*^9}, {
   3.8090089121910353`*^9, 3.809008975525413*^9}, {3.809009175746236*^9, 
   3.8090092049859753`*^9}, 3.809009636876656*^9, {3.832155636131352*^9, 
   3.832155756981244*^9}, {3.832155853840712*^9, 3.832155859175321*^9}, {
   3.832156174831294*^9, 3.832156182413123*^9}, 3.832366939511483*^9, {
   3.832367094912456*^9, 3.832367102310755*^9}, {3.832368400784761*^9, 
   3.832368409071554*^9}, {3.8323684936828136`*^9, 3.832368499019065*^9}, {
   3.832368536996121*^9, 3.8323685593377123`*^9}, {3.832368610252449*^9, 
   3.83236862498026*^9}, {3.832368715405922*^9, 3.832368725293201*^9}, {
   3.83236876340635*^9, 3.832368774047597*^9}, {3.832369532405074*^9, 
   3.832369539099566*^9}, 3.832369576304062*^9, {3.832370307589678*^9, 
   3.832370366676668*^9}, {3.8323704121977386`*^9, 3.8323704720925198`*^9}, {
   3.832449925932886*^9, 3.832449926221414*^9}, {3.8324499632279797`*^9, 
   3.832450074509953*^9}, {3.8324501164632196`*^9, 3.832450131446989*^9}},
 CellLabel->
  "In[1162]:=",ExpressionUUID->"a18fcef9-c7e2-441d-92e0-286d7123fb12"],

Cell[BoxData[{
 RowBox[{
  RowBox[{"mS1h4", "=", 
   RowBox[{"Cases", "[", 
    RowBox[{"d1", ",", 
     RowBox[{"{", 
      RowBox[{"_", ",", 
       RowBox[{"domPars", "[", 
        RowBox[{"[", "4", "]"}], "]"}], ",", "mS1Par", ",", "_", ",", "_"}], 
      "}"}]}], "]"}]}], ";"}], "\[IndentingNewLine]", 
 RowBox[{
  RowBox[{"mS1h4", "=", 
   RowBox[{
    RowBox[{
     RowBox[{"Delete", "[", 
      RowBox[{
       RowBox[{"mS1h4", "[", 
        RowBox[{"[", "#", "]"}], "]"}], ",", 
       RowBox[{"{", 
        RowBox[{
         RowBox[{"{", "2", "}"}], ",", 
         RowBox[{"{", "3", "}"}]}], "}"}]}], "]"}], "&"}], "/@", 
    RowBox[{"Table", "[", 
     RowBox[{"i", ",", 
      RowBox[{"{", 
       RowBox[{"i", ",", "1", ",", 
        RowBox[{"Length", "[", "mS1h4", "]"}]}], "}"}]}], "]"}]}]}], 
  ";"}], "\[IndentingNewLine]", 
 RowBox[{
  RowBox[{"mS2h4", "=", 
   RowBox[{"Cases", "[", 
    RowBox[{"d1", ",", 
     RowBox[{"{", 
      RowBox[{"_", ",", 
       RowBox[{"domPars", "[", 
        RowBox[{"[", "4", "]"}], "]"}], ",", "mS2Par", ",", "_", ",", "_"}], 
      "}"}]}], "]"}]}], ";"}], "\[IndentingNewLine]", 
 RowBox[{
  RowBox[{"mS2h4", "=", 
   RowBox[{
    RowBox[{
     RowBox[{"Delete", "[", 
      RowBox[{
       RowBox[{"mS2h4", "[", 
        RowBox[{"[", "#", "]"}], "]"}], ",", 
       RowBox[{"{", 
        RowBox[{
         RowBox[{"{", "2", "}"}], ",", 
         RowBox[{"{", "3", "}"}]}], "}"}]}], "]"}], "&"}], "/@", 
    RowBox[{"Table", "[", 
     RowBox[{"i", ",", 
      RowBox[{"{", 
       RowBox[{"i", ",", "1", ",", 
        RowBox[{"Length", "[", "mS2h4", "]"}]}], "}"}]}], "]"}]}]}], 
  ";"}], "\[IndentingNewLine]", 
 RowBox[{
  RowBox[{"mS3h4", "=", 
   RowBox[{"Cases", "[", 
    RowBox[{"d1", ",", 
     RowBox[{"{", 
      RowBox[{"_", ",", 
       RowBox[{"domPars", "[", 
        RowBox[{"[", "4", "]"}], "]"}], ",", "mS3Par", ",", "_", ",", "_"}], 
      "}"}]}], "]"}]}], ";"}], "\[IndentingNewLine]", 
 RowBox[{
  RowBox[{"mS3h4", "=", 
   RowBox[{
    RowBox[{
     RowBox[{"Delete", "[", 
      RowBox[{
       RowBox[{"mS3h4", "[", 
        RowBox[{"[", "#", "]"}], "]"}], ",", 
       RowBox[{"{", 
        RowBox[{
         RowBox[{"{", "2", "}"}], ",", 
         RowBox[{"{", "3", "}"}]}], "}"}]}], "]"}], "&"}], "/@", 
    RowBox[{"Table", "[", 
     RowBox[{"i", ",", 
      RowBox[{"{", 
       RowBox[{"i", ",", "1", ",", 
        RowBox[{"Length", "[", "mS3h4", "]"}]}], "}"}]}], "]"}]}]}], 
  ";"}], "\[IndentingNewLine]", 
 RowBox[{
  RowBox[{"mS4h4", "=", 
   RowBox[{"Cases", "[", 
    RowBox[{"d1", ",", 
     RowBox[{"{", 
      RowBox[{"_", ",", 
       RowBox[{"domPars", "[", 
        RowBox[{"[", "4", "]"}], "]"}], ",", "mS4Par", ",", "_", ",", "_"}], 
      "}"}]}], "]"}]}], ";"}], "\[IndentingNewLine]", 
 RowBox[{
  RowBox[{"mS4h4", "=", 
   RowBox[{
    RowBox[{
     RowBox[{"Delete", "[", 
      RowBox[{
       RowBox[{"mS4h4", "[", 
        RowBox[{"[", "#", "]"}], "]"}], ",", 
       RowBox[{"{", 
        RowBox[{
         RowBox[{"{", "2", "}"}], ",", 
         RowBox[{"{", "3", "}"}]}], "}"}]}], "]"}], "&"}], "/@", 
    RowBox[{"Table", "[", 
     RowBox[{"i", ",", 
      RowBox[{"{", 
       RowBox[{"i", ",", "1", ",", 
        RowBox[{"Length", "[", "mS4h4", "]"}]}], "}"}]}], "]"}]}]}], 
  ";"}], "\[IndentingNewLine]", 
 RowBox[{
  RowBox[{"mS5h4", "=", 
   RowBox[{"Cases", "[", 
    RowBox[{"d1", ",", 
     RowBox[{"{", 
      RowBox[{"_", ",", 
       RowBox[{"domPars", "[", 
        RowBox[{"[", "4", "]"}], "]"}], ",", "mS5Par", ",", "_", ",", "_"}], 
      "}"}]}], "]"}]}], ";"}], "\[IndentingNewLine]", 
 RowBox[{
  RowBox[{"mS5h4", "=", 
   RowBox[{
    RowBox[{
     RowBox[{"Delete", "[", 
      RowBox[{
       RowBox[{"mS5h4", "[", 
        RowBox[{"[", "#", "]"}], "]"}], ",", 
       RowBox[{"{", 
        RowBox[{
         RowBox[{"{", "2", "}"}], ",", 
         RowBox[{"{", "3", "}"}]}], "}"}]}], "]"}], "&"}], "/@", 
    RowBox[{"Table", "[", 
     RowBox[{"i", ",", 
      RowBox[{"{", 
       RowBox[{"i", ",", "1", ",", 
        RowBox[{"Length", "[", "mS5h4", "]"}]}], "}"}]}], "]"}]}]}], 
  ";"}]}], "Input",
 CellChangeTimes->{{3.809008812931377*^9, 3.809008821970025*^9}, {
   3.8090089121910353`*^9, 3.809008975525413*^9}, {3.809009175746236*^9, 
   3.8090092049859753`*^9}, 3.809009636876656*^9, {3.832155636131352*^9, 
   3.832155756981244*^9}, {3.832155853840712*^9, 3.832155859175321*^9}, {
   3.832156174831294*^9, 3.832156182413123*^9}, 3.832366939511483*^9, {
   3.832367094912456*^9, 3.832367102310755*^9}, {3.832368400784761*^9, 
   3.832368409071554*^9}, {3.8323684936828136`*^9, 3.832368499019065*^9}, {
   3.832368536996121*^9, 3.8323685593377123`*^9}, {3.832368610252449*^9, 
   3.83236862498026*^9}, {3.832368715405922*^9, 3.832368725293201*^9}, {
   3.83236876340635*^9, 3.832368774047597*^9}, {3.832369532405074*^9, 
   3.832369539099566*^9}, 3.832369576304062*^9, {3.832370307589678*^9, 
   3.832370366676668*^9}, {3.8323704121977386`*^9, 3.8323704720925198`*^9}, {
   3.832449925932886*^9, 3.832449926221414*^9}, {3.8324499632279797`*^9, 
   3.832450074509953*^9}, {3.83245013673512*^9, 3.832450171999951*^9}, {
   3.8324503146282673`*^9, 3.832450321123954*^9}},
 CellLabel->
  "In[1172]:=",ExpressionUUID->"b325f241-17c4-4a7b-a3cd-00afebb84c5c"],

Cell[BoxData[{
 RowBox[{
  RowBox[{
   RowBox[{"patch1Diff", "[", 
    RowBox[{"s1_", ",", "s2_", ",", "h_", ",", "k_", ",", "m_", ",", "F_"}], 
    "]"}], "=", 
   RowBox[{
    RowBox[{"pFix1", "/.", "effParsOffspringVia0"}], "/.", 
    RowBox[{"{", 
     RowBox[{
      RowBox[{"m1", "\[Rule]", "m"}], ",", 
      RowBox[{"m2", "\[Rule]", "m"}]}], "}"}]}]}], 
  ";"}], "\[IndentingNewLine]", 
 RowBox[{
  RowBox[{
   RowBox[{"patch2Diff", "[", 
    RowBox[{"s1_", ",", "s2_", ",", "h_", ",", "k_", ",", "m_", ",", "F_"}], 
    "]"}], "=", 
   RowBox[{
    RowBox[{"pFix2", "/.", "effParsOffspringVia0"}], "/.", 
    RowBox[{"{", 
     RowBox[{
      RowBox[{"m1", "\[Rule]", "m"}], ",", 
      RowBox[{"m2", "\[Rule]", "m"}]}], "}"}]}]}], ";"}]}], "Input",
 CellChangeTimes->{{3.83233465743557*^9, 3.8323346808008957`*^9}, {
  3.8323348195112123`*^9, 3.8323348207727737`*^9}},
 CellLabel->
  "In[1182]:=",ExpressionUUID->"f55c6c05-8256-429f-b030-f36688fc9cf2"],

Cell[BoxData[{
 RowBox[{
  RowBox[{
   RowBox[{"patch1", "[", 
    RowBox[{"s1_", ",", "s2_", ",", "h_", ",", "k_", ",", "m_", ",", "F_"}], 
    "]"}], "=", 
   RowBox[{"Max", "[", 
    RowBox[{
     RowBox[{
      RowBox[{"pEst1", "/.", "effParsOffspringVia0"}], "/.", 
      RowBox[{"{", 
       RowBox[{
        RowBox[{"m1", "\[Rule]", "m"}], ",", 
        RowBox[{"m2", "\[Rule]", "m"}]}], "}"}]}], ",", "0"}], "]"}]}], 
  ";"}], "\[IndentingNewLine]", 
 RowBox[{
  RowBox[{
   RowBox[{"patch2", "[", 
    RowBox[{"s1_", ",", "s2_", ",", "h_", ",", "k_", ",", "m_", ",", "F_"}], 
    "]"}], "=", 
   RowBox[{"Max", "[", 
    RowBox[{
     RowBox[{
      RowBox[{"pEst2", "/.", "effParsOffspringVia0"}], "/.", 
      RowBox[{"{", 
       RowBox[{
        RowBox[{"m1", "\[Rule]", "m"}], ",", 
        RowBox[{"m2", "\[Rule]", "m"}]}], "}"}]}], ",", "0"}], "]"}]}], 
  ";"}]}], "Input",
 CellChangeTimes->{{3.743102479306426*^9, 3.7431024892608843`*^9}, {
   3.743102648725019*^9, 3.743102722955512*^9}, {3.743102773492198*^9, 
   3.743102784735437*^9}, {3.743103480016368*^9, 3.7431035315470877`*^9}, {
   3.7431036404396067`*^9, 3.743103698006974*^9}, {3.743103732977573*^9, 
   3.743103754851417*^9}, {3.7431037991614637`*^9, 3.743103811782098*^9}, {
   3.7431039432484426`*^9, 3.743103946040663*^9}, {3.743104380178602*^9, 
   3.743104390561325*^9}, {3.7431044681831427`*^9, 3.743104528567849*^9}, {
   3.743105309843985*^9, 3.743105311775792*^9}, {3.7431057030266237`*^9, 
   3.743105706949573*^9}, {3.743106580843663*^9, 3.7431065926674137`*^9}, {
   3.74315515654909*^9, 3.743155159626603*^9}, 3.77016156460282*^9, {
   3.77019968699514*^9, 3.770199703498433*^9}, {3.7701997433685627`*^9, 
   3.7701997465640697`*^9}, {3.7702020609388933`*^9, 
   3.7702020796957397`*^9}, {3.770202198020259*^9, 3.7702022364691057`*^9}, {
   3.77020238159208*^9, 3.77020238487173*^9}, {3.7702024823348417`*^9, 
   3.770202489436926*^9}, {3.770202528590158*^9, 3.77020254119656*^9}, {
   3.770202648924098*^9, 3.770202657644155*^9}, {3.770202701158044*^9, 
   3.7702027046755667`*^9}, {3.770205169576326*^9, 3.7702051705905313`*^9}, {
   3.770583672419085*^9, 3.7705836746013737`*^9}, {3.7825641751631937`*^9, 
   3.7825641772497396`*^9}, {3.782592307637302*^9, 3.782592310675295*^9}, {
   3.782592582282013*^9, 3.782592595272501*^9}, {3.7826608283943377`*^9, 
   3.782660830171438*^9}, {3.7826749466780367`*^9, 3.782674947772743*^9}, 
   3.8091771963293324`*^9, {3.8091800792118893`*^9, 3.809180146812654*^9}, {
   3.809180187072114*^9, 3.809180282320406*^9}, {3.811855913309239*^9, 
   3.8118559168689117`*^9}, {3.811856097505731*^9, 3.811856118834762*^9}, {
   3.8118564298944597`*^9, 3.811856433239788*^9}, {3.8118572045647717`*^9, 
   3.811857206635879*^9}, {3.8118572831920023`*^9, 3.811857309007306*^9}, {
   3.813238874459017*^9, 3.813238921099534*^9}, {3.81324006949795*^9, 
   3.8132400742812366`*^9}, {3.813245297130879*^9, 3.813245308211707*^9}},
 CellLabel->
  "In[1184]:=",ExpressionUUID->"bdae0062-c943-4921-baf5-8c9e7d8e6c3e"],

Cell[BoxData[{
 RowBox[{
  RowBox[{
   RowBox[{"PestGoodStart", "[", 
    RowBox[{"s1_", ",", "s2_", ",", "h_", ",", "k_", ",", "m_", ",", "F_"}], 
    "]"}], "=", 
   RowBox[{"patch1", "[", 
    RowBox[{"s1", ",", "s2", ",", "h", ",", "k", ",", "m", ",", "F"}], 
    "]"}]}], ";"}], "\[IndentingNewLine]", 
 RowBox[{
  RowBox[{
   RowBox[{"PestBadStart", "[", 
    RowBox[{"s1_", ",", "s2_", ",", "h_", ",", "k_", ",", "m_", ",", "F_"}], 
    "]"}], "=", 
   RowBox[{"patch2", "[", 
    RowBox[{"s1", ",", "s2", ",", "h", ",", "k", ",", "m", ",", "F"}], 
    "]"}]}], ";"}]}], "Input",
 CellChangeTimes->{{3.770314796098743*^9, 3.770314851344911*^9}, {
  3.7703180725238047`*^9, 3.770318072967206*^9}, {3.770464195439687*^9, 
  3.770464198551609*^9}, {3.770583629041335*^9, 3.7705836331818657`*^9}, {
  3.7705836640792503`*^9, 3.7705836676615343`*^9}, {3.783621422185104*^9, 
  3.783621424168665*^9}, {3.809180102980249*^9, 3.809180103131816*^9}},
 CellLabel->
  "In[1186]:=",ExpressionUUID->"d2850e44-7ffd-4259-b6ec-8ca149b33d58"],

Cell[BoxData[
 RowBox[{
  RowBox[{"analytic", "=", 
   RowBox[{"LogPlot", "[", 
    RowBox[{
     RowBox[{"{", "\[IndentingNewLine]", 
      RowBox[{
       RowBox[{"PestBadStart", "[", 
        RowBox[{"myS1", ",", "myS2", ",", 
         RowBox[{"domPars", "[", 
          RowBox[{"[", "1", "]"}], "]"}], ",", 
         RowBox[{"domPars", "[", 
          RowBox[{"[", "1", "]"}], "]"}], ",", "mS2Par", ",", "x"}], "]"}], 
       ",", "\[IndentingNewLine]", 
       RowBox[{"PestBadStart", "[", 
        RowBox[{"myS1", ",", "myS2", ",", 
         RowBox[{"domPars", "[", 
          RowBox[{"[", "1", "]"}], "]"}], ",", 
         RowBox[{"domPars", "[", 
          RowBox[{"[", "1", "]"}], "]"}], ",", "mS3Par", ",", "x"}], "]"}], 
       ",", "\[IndentingNewLine]", 
       RowBox[{"PestBadStart", "[", 
        RowBox[{"myS1", ",", "myS2", ",", 
         RowBox[{"domPars", "[", 
          RowBox[{"[", "1", "]"}], "]"}], ",", 
         RowBox[{"domPars", "[", 
          RowBox[{"[", "1", "]"}], "]"}], ",", "mS4Par", ",", "x"}], "]"}], 
       ",", "\[IndentingNewLine]", 
       RowBox[{"PestBadStart", "[", 
        RowBox[{"myS1", ",", "myS2", ",", 
         RowBox[{"domPars", "[", 
          RowBox[{"[", "1", "]"}], "]"}], ",", 
         RowBox[{"domPars", "[", 
          RowBox[{"[", "1", "]"}], "]"}], ",", "mS5Par", ",", "x"}], "]"}], 
       ",", "\[IndentingNewLine]", 
       RowBox[{"patch2Diff", "[", 
        RowBox[{"myS1", ",", "myS2", ",", 
         RowBox[{"domPars", "[", 
          RowBox[{"[", "1", "]"}], "]"}], ",", 
         RowBox[{"domPars", "[", 
          RowBox[{"[", "1", "]"}], "]"}], ",", "mS2Par", ",", "x"}], "]"}], 
       ",", "\[IndentingNewLine]", 
       RowBox[{"patch2Diff", "[", 
        RowBox[{"myS1", ",", "myS2", ",", 
         RowBox[{"domPars", "[", 
          RowBox[{"[", "1", "]"}], "]"}], ",", 
         RowBox[{"domPars", "[", 
          RowBox[{"[", "1", "]"}], "]"}], ",", "mS3Par", ",", "x"}], "]"}], 
       ",", "\[IndentingNewLine]", 
       RowBox[{"patch2Diff", "[", 
        RowBox[{"myS1", ",", "myS2", ",", 
         RowBox[{"domPars", "[", 
          RowBox[{"[", "1", "]"}], "]"}], ",", 
         RowBox[{"domPars", "[", 
          RowBox[{"[", "1", "]"}], "]"}], ",", "mS4Par", ",", "x"}], "]"}], 
       ",", "\[IndentingNewLine]", 
       RowBox[{"patch2Diff", "[", 
        RowBox[{"myS1", ",", "myS2", ",", 
         RowBox[{"domPars", "[", 
          RowBox[{"[", "1", "]"}], "]"}], ",", 
         RowBox[{"domPars", "[", 
          RowBox[{"[", "1", "]"}], "]"}], ",", "mS5Par", ",", "x"}], "]"}]}], 
      "\[IndentingNewLine]", "}"}], "\[IndentingNewLine]", ",", 
     RowBox[{"{", 
      RowBox[{"x", ",", "0", ",", "1"}], "}"}], ",", "\[IndentingNewLine]", 
     RowBox[{"Exclusions", "\[Rule]", "None"}], ",", 
     RowBox[{"PlotStyle", "\[Rule]", 
      RowBox[{"{", "\[IndentingNewLine]", 
       RowBox[{
        RowBox[{"Directive", "[", 
         RowBox[{"{", 
          RowBox[{
           RowBox[{"Darker", "[", "Orange", "]"}], ",", 
           RowBox[{"Thickness", "[", "0.006", "]"}]}], "}"}], "]"}], ",", 
        "\[IndentingNewLine]", 
        RowBox[{"Directive", "[", 
         RowBox[{"{", 
          RowBox[{
           RowBox[{"Darker", "[", "Green", "]"}], ",", 
           RowBox[{"Thickness", "[", "0.006", "]"}]}], "}"}], "]"}], ",", 
        "\[IndentingNewLine]", 
        RowBox[{"Directive", "[", 
         RowBox[{"{", 
          RowBox[{
           RowBox[{"Darker", "[", "Magenta", "]"}], ",", 
           RowBox[{"Thickness", "[", "0.006", "]"}]}], "}"}], "]"}], ",", 
        "\[IndentingNewLine]", 
        RowBox[{"Directive", "[", 
         RowBox[{"{", 
          RowBox[{
           RowBox[{"Darker", "[", "Red", "]"}], ",", 
           RowBox[{"Thickness", "[", "0.006", "]"}]}], "}"}], "]"}], ",", 
        "\[IndentingNewLine]", 
        RowBox[{"Directive", "[", 
         RowBox[{"{", 
          RowBox[{
           RowBox[{"Darker", "[", "Orange", "]"}], ",", 
           RowBox[{"Thickness", "[", "0.006", "]"}], ",", "Dashed"}], "}"}], 
         "]"}], ",", "\[IndentingNewLine]", 
        RowBox[{"Directive", "[", 
         RowBox[{"{", 
          RowBox[{
           RowBox[{"Darker", "[", "Green", "]"}], ",", 
           RowBox[{"Thickness", "[", "0.006", "]"}], ",", "Dashed"}], "}"}], 
         "]"}], ",", "\[IndentingNewLine]", 
        RowBox[{"Directive", "[", 
         RowBox[{"{", 
          RowBox[{
           RowBox[{"Darker", "[", "Magenta", "]"}], ",", 
           RowBox[{"Thickness", "[", "0.006", "]"}], ",", "Dashed"}], "}"}], 
         "]"}], ",", "\[IndentingNewLine]", 
        RowBox[{"Directive", "[", 
         RowBox[{"{", 
          RowBox[{
           RowBox[{"Darker", "[", "Red", "]"}], ",", 
           RowBox[{"Thickness", "[", "0.006", "]"}], ",", "Dashed"}], "}"}], 
         "]"}]}], "\[IndentingNewLine]", "}"}]}], ",", 
     RowBox[{"PlotLegends", "\[Rule]", "False"}], ",", "\[IndentingNewLine]", 
     
     RowBox[{"PlotRange", "\[Rule]", "goodRange"}], ",", 
     RowBox[{"Frame", "\[Rule]", "True"}], ",", 
     RowBox[{"ImageSize", "\[Rule]", "Medium"}], ",", 
     RowBox[{"FrameStyle", "\[Rule]", 
      RowBox[{"Directive", "[", 
       RowBox[{"Black", ",", 
        RowBox[{"FontSize", "\[Rule]", "15"}], ",", "Thick", ",", "Bold"}], 
       "]"}]}], ",", 
     RowBox[{"FrameLabel", "\[Rule]", "frameLab1"}]}], "]"}]}], 
  ";"}]], "Input",
 CellChangeTimes->{
  3.8090092790393677`*^9, {3.809009309237619*^9, 3.809009316086293*^9}, {
   3.80900940512728*^9, 3.8090094146636333`*^9}, {3.809009460240273*^9, 
   3.809009484656551*^9}, {3.809010162072097*^9, 3.8090101849751997`*^9}, {
   3.809010293897985*^9, 3.809010371410857*^9}, {3.809010419684256*^9, 
   3.809010441052989*^9}, {3.8090137926166897`*^9, 3.809013804479796*^9}, 
   3.812201647501391*^9, {3.8214453110352583`*^9, 3.821445311994734*^9}, {
   3.8320746587374697`*^9, 3.832074673585784*^9}, {3.83207548448066*^9, 
   3.8320754850718517`*^9}, {3.832075532881867*^9, 3.832075556618392*^9}, {
   3.8321557663749104`*^9, 3.8321557926066637`*^9}, {3.832155982618453*^9, 
   3.832156002721764*^9}, {3.832156191695117*^9, 3.832156201568935*^9}, {
   3.832368649269671*^9, 3.8323686725275717`*^9}, {3.832368935506381*^9, 
   3.832368955227292*^9}, 3.832369014291737*^9, {3.832369066805915*^9, 
   3.832369178989621*^9}, {3.8323692489463663`*^9, 3.8323692631992817`*^9}, {
   3.832369303882595*^9, 3.8323693648664427`*^9}, {3.8323710962673397`*^9, 
   3.8323711146588717`*^9}, 3.832371535283153*^9, {3.832450192198133*^9, 
   3.832450215842078*^9}, {3.832450597049994*^9, 3.832450612824752*^9}, {
   3.832450856685959*^9, 3.832450856845964*^9}, {3.8324511840848303`*^9, 
   3.832451192188229*^9}, {3.8324512913997*^9, 3.832451327912012*^9}, 
   3.832451415372856*^9, 3.832530028155966*^9, {3.832530180541945*^9, 
   3.832530182901333*^9}, {3.832530301271936*^9, 3.8325303303200827`*^9}, 
   3.832530414458501*^9, {3.83253046716455*^9, 3.832530484068576*^9}, {
   3.832530516852335*^9, 3.832530561749506*^9}, 3.832531485266511*^9, {
   3.832531678077778*^9, 3.832531684220357*^9}, {3.832532785748807*^9, 
   3.8325327981486073`*^9}, {3.832545659490293*^9, 3.832545666508567*^9}, 
   3.832587862838627*^9, {3.8325880999925756`*^9, 3.832588100720405*^9}, {
   3.832588140521961*^9, 3.83258814148985*^9}, 3.832588457210821*^9, 
   3.832588522225004*^9, {3.8325885834019127`*^9, 3.832588584264901*^9}, 
   3.832588894304214*^9, {3.832589118093194*^9, 3.8325891268371572`*^9}, {
   3.8326200926888447`*^9, 3.8326201803715363`*^9}, 3.840630982359741*^9, 
   3.840631072184538*^9, {3.840631925971519*^9, 3.840631926426525*^9}, {
   3.840632320514221*^9, 3.840632364003325*^9}, {3.8406337046804113`*^9, 
   3.840633782361875*^9}},
 CellLabel->
  "In[1188]:=",ExpressionUUID->"79bb745b-7f99-4cd7-949e-d12a089beaff"],

Cell[BoxData[
 RowBox[{
  RowBox[{"simsF", "=", 
   RowBox[{"ErrorListLogPlot", "[", 
    RowBox[{
     RowBox[{"{", "\[IndentingNewLine]", 
      RowBox[{
      "mS1h1", ",", "mS2h1", ",", "mS3h1", ",", "mS4h1", ",", "mS5h1"}], 
      "\[IndentingNewLine]", "}"}], ",", 
     RowBox[{"Frame", "\[Rule]", "True"}], ",", "\[IndentingNewLine]", 
     RowBox[{"FrameLabel", "\[Rule]", "None"}], ",", 
     RowBox[{"FrameTicks", "\[Rule]", "None"}], ",", 
     RowBox[{"ImageSize", "\[Rule]", "Medium"}], ",", "\[IndentingNewLine]", 
     RowBox[{"PlotStyle", "\[Rule]", 
      RowBox[{"{", "\[IndentingNewLine]", 
       RowBox[{
        RowBox[{"Directive", "[", 
         RowBox[{"{", 
          RowBox[{
           RowBox[{"Darker", "[", "Orange", "]"}], ",", 
           RowBox[{"Thickness", "[", "0.006", "]"}], ",", 
           RowBox[{"PointSize", "[", "0.02", "]"}]}], "}"}], "]"}], ",", 
        "\[IndentingNewLine]", 
        RowBox[{"Directive", "[", 
         RowBox[{"{", 
          RowBox[{
           RowBox[{"Darker", "[", "Green", "]"}], ",", 
           RowBox[{"Thickness", "[", "0.006", "]"}], ",", 
           RowBox[{"PointSize", "[", "0.02", "]"}]}], "}"}], "]"}], ",", 
        "\[IndentingNewLine]", 
        RowBox[{"Directive", "[", 
         RowBox[{"{", 
          RowBox[{
           RowBox[{"Darker", "[", "Magenta", "]"}], ",", 
           RowBox[{"Thickness", "[", "0.006", "]"}], ",", 
           RowBox[{"PointSize", "[", "0.02", "]"}]}], "}"}], "]"}], ",", 
        "\[IndentingNewLine]", 
        RowBox[{"Directive", "[", 
         RowBox[{"{", 
          RowBox[{
           RowBox[{"Darker", "[", "Red", "]"}], ",", 
           RowBox[{"Thickness", "[", "0.006", "]"}], ",", 
           RowBox[{"PointSize", "[", "0.02", "]"}]}], "}"}], "]"}]}], 
       "\[IndentingNewLine]", "}"}]}], ",", 
     RowBox[{"FrameStyle", "\[Rule]", 
      RowBox[{"Directive", "[", 
       RowBox[{"Black", ",", 
        RowBox[{"FontSize", "\[Rule]", "15"}], ",", "Thick", ",", "Bold"}], 
       "]"}]}]}], "]"}]}], ";"}]], "Input",
 CellChangeTimes->{
  3.809009021118285*^9, {3.809009209099152*^9, 3.809009209898987*^9}, {
   3.8090093409531384`*^9, 3.809009358869421*^9}, {3.8090094214403143`*^9, 
   3.809009428287303*^9}, {3.809009489456588*^9, 3.809009542506956*^9}, {
   3.809009606667104*^9, 3.809009618355934*^9}, {3.809009659348712*^9, 
   3.809009715524534*^9}, {3.8090097991191673`*^9, 3.80900981647092*^9}, {
   3.8090098857131147`*^9, 3.80900989044812*^9}, {3.8090099280271683`*^9, 
   3.809009978314077*^9}, {3.8090101891590776`*^9, 3.809010235223558*^9}, {
   3.80901378580084*^9, 3.809013822288066*^9}, {3.832075431527048*^9, 
   3.832075471028392*^9}, 3.8320755691488333`*^9, {3.832155870192415*^9, 
   3.832155931368808*^9}, {3.832156053676605*^9, 3.8321560601959143`*^9}, {
   3.832368658317545*^9, 3.832368666494425*^9}, 3.8323690160671453`*^9, {
   3.832369386859226*^9, 3.832369429001745*^9}, {3.832370607005061*^9, 
   3.8323706440723124`*^9}, 3.832370823814385*^9, {3.832371075242981*^9, 
   3.832371089024335*^9}, 3.8323715387228413`*^9, {3.8324502254994173`*^9, 
   3.8324502362736263`*^9}, {3.832450557472674*^9, 3.832450588080181*^9}, 
   3.832450826838326*^9, {3.832451211182501*^9, 3.832451216692244*^9}, {
   3.832530173365982*^9, 3.832530174564273*^9}, {3.8325302489027777`*^9, 
   3.8325302833184643`*^9}, {3.8325303776663513`*^9, 3.832530408250762*^9}, {
   3.832530533614099*^9, 3.8325305345636387`*^9}, {3.832530613054162*^9, 
   3.832530638693944*^9}, 3.832530728737028*^9, 3.832531487200984*^9, {
   3.832545672740419*^9, 3.832545673073278*^9}, {3.832588128745283*^9, 
   3.8325881354086123`*^9}, {3.832588447078772*^9, 3.8325884476795063`*^9}, 
   3.832588520649229*^9, 3.840630979670179*^9, 3.840631110512094*^9, {
   3.840631929129898*^9, 3.840631929489773*^9}, {3.84063559005206*^9, 
   3.840635590266603*^9}},
 CellLabel->
  "In[1189]:=",ExpressionUUID->"4187ea92-0632-41f1-acc7-c89009e9dbfb"],

Cell[BoxData[
 RowBox[{
  RowBox[{"plot1b", "=", 
   RowBox[{"Show", "[", 
    RowBox[{"analytic", ",", "simsF"}], "]"}]}], ";"}]], "Input",
 CellChangeTimes->{{3.809009430343336*^9, 3.8090094361987333`*^9}, {
   3.8090097205736237`*^9, 3.8090097315017138`*^9}, 3.809013783583645*^9, {
   3.809013826551403*^9, 3.809013835727685*^9}, {3.821451755798463*^9, 
   3.821451757718787*^9}, 3.8320754442079144`*^9, 3.832589214901622*^9, 
   3.832620962492502*^9},
 CellLabel->
  "In[1190]:=",ExpressionUUID->"2c6dde6f-b52b-4b33-b76d-de07cc09aead"],

Cell[BoxData[
 RowBox[{
  RowBox[{"analytic", "=", 
   RowBox[{"LogPlot", "[", 
    RowBox[{
     RowBox[{"{", "\[IndentingNewLine]", 
      RowBox[{
       RowBox[{"PestBadStart", "[", 
        RowBox[{"myS1", ",", "myS2", ",", 
         RowBox[{"domPars", "[", 
          RowBox[{"[", "2", "]"}], "]"}], ",", 
         RowBox[{"domPars", "[", 
          RowBox[{"[", "2", "]"}], "]"}], ",", "mS2Par", ",", "x"}], "]"}], 
       ",", "\[IndentingNewLine]", 
       RowBox[{"PestBadStart", "[", 
        RowBox[{"myS1", ",", "myS2", ",", 
         RowBox[{"domPars", "[", 
          RowBox[{"[", "2", "]"}], "]"}], ",", 
         RowBox[{"domPars", "[", 
          RowBox[{"[", "2", "]"}], "]"}], ",", "mS3Par", ",", "x"}], "]"}], 
       ",", "\[IndentingNewLine]", 
       RowBox[{"PestBadStart", "[", 
        RowBox[{"myS1", ",", "myS2", ",", 
         RowBox[{"domPars", "[", 
          RowBox[{"[", "2", "]"}], "]"}], ",", 
         RowBox[{"domPars", "[", 
          RowBox[{"[", "2", "]"}], "]"}], ",", "mS4Par", ",", "x"}], "]"}], 
       ",", "\[IndentingNewLine]", 
       RowBox[{"PestBadStart", "[", 
        RowBox[{"myS1", ",", "myS2", ",", 
         RowBox[{"domPars", "[", 
          RowBox[{"[", "2", "]"}], "]"}], ",", 
         RowBox[{"domPars", "[", 
          RowBox[{"[", "2", "]"}], "]"}], ",", "mS5Par", ",", "x"}], "]"}], 
       ",", "\[IndentingNewLine]", 
       RowBox[{"patch2Diff", "[", 
        RowBox[{"myS1", ",", "myS2", ",", 
         RowBox[{"domPars", "[", 
          RowBox[{"[", "2", "]"}], "]"}], ",", 
         RowBox[{"domPars", "[", 
          RowBox[{"[", "2", "]"}], "]"}], ",", "mS2Par", ",", "x"}], "]"}], 
       ",", "\[IndentingNewLine]", 
       RowBox[{"patch2Diff", "[", 
        RowBox[{"myS1", ",", "myS2", ",", 
         RowBox[{"domPars", "[", 
          RowBox[{"[", "2", "]"}], "]"}], ",", 
         RowBox[{"domPars", "[", 
          RowBox[{"[", "2", "]"}], "]"}], ",", "mS3Par", ",", "x"}], "]"}], 
       ",", "\[IndentingNewLine]", 
       RowBox[{"patch2Diff", "[", 
        RowBox[{"myS1", ",", "myS2", ",", 
         RowBox[{"domPars", "[", 
          RowBox[{"[", "2", "]"}], "]"}], ",", 
         RowBox[{"domPars", "[", 
          RowBox[{"[", "2", "]"}], "]"}], ",", "mS4Par", ",", "x"}], "]"}], 
       ",", "\[IndentingNewLine]", 
       RowBox[{"patch2Diff", "[", 
        RowBox[{"myS1", ",", "myS2", ",", 
         RowBox[{"domPars", "[", 
          RowBox[{"[", "2", "]"}], "]"}], ",", 
         RowBox[{"domPars", "[", 
          RowBox[{"[", "2", "]"}], "]"}], ",", "mS5Par", ",", "x"}], "]"}]}], 
      "\[IndentingNewLine]", "}"}], "\[IndentingNewLine]", ",", 
     RowBox[{"{", 
      RowBox[{"x", ",", "0", ",", "1"}], "}"}], ",", "\[IndentingNewLine]", 
     RowBox[{"Exclusions", "\[Rule]", "None"}], ",", 
     RowBox[{"PlotStyle", "\[Rule]", 
      RowBox[{"{", "\[IndentingNewLine]", 
       RowBox[{
        RowBox[{"Directive", "[", 
         RowBox[{"{", 
          RowBox[{
           RowBox[{"Darker", "[", "Orange", "]"}], ",", 
           RowBox[{"Thickness", "[", "0.006", "]"}]}], "}"}], "]"}], ",", 
        "\[IndentingNewLine]", 
        RowBox[{"Directive", "[", 
         RowBox[{"{", 
          RowBox[{
           RowBox[{"Darker", "[", "Green", "]"}], ",", 
           RowBox[{"Thickness", "[", "0.006", "]"}]}], "}"}], "]"}], ",", 
        "\[IndentingNewLine]", 
        RowBox[{"Directive", "[", 
         RowBox[{"{", 
          RowBox[{
           RowBox[{"Darker", "[", "Magenta", "]"}], ",", 
           RowBox[{"Thickness", "[", "0.006", "]"}]}], "}"}], "]"}], ",", 
        "\[IndentingNewLine]", 
        RowBox[{"Directive", "[", 
         RowBox[{"{", 
          RowBox[{
           RowBox[{"Darker", "[", "Red", "]"}], ",", 
           RowBox[{"Thickness", "[", "0.006", "]"}]}], "}"}], "]"}], ",", 
        "\[IndentingNewLine]", 
        RowBox[{"Directive", "[", 
         RowBox[{"{", 
          RowBox[{
           RowBox[{"Darker", "[", "Orange", "]"}], ",", 
           RowBox[{"Thickness", "[", "0.006", "]"}], ",", "Dashed"}], "}"}], 
         "]"}], ",", "\[IndentingNewLine]", 
        RowBox[{"Directive", "[", 
         RowBox[{"{", 
          RowBox[{
           RowBox[{"Darker", "[", "Green", "]"}], ",", 
           RowBox[{"Thickness", "[", "0.006", "]"}], ",", "Dashed"}], "}"}], 
         "]"}], ",", "\[IndentingNewLine]", 
        RowBox[{"Directive", "[", 
         RowBox[{"{", 
          RowBox[{
           RowBox[{"Darker", "[", "Magenta", "]"}], ",", 
           RowBox[{"Thickness", "[", "0.006", "]"}], ",", "Dashed"}], "}"}], 
         "]"}], ",", "\[IndentingNewLine]", 
        RowBox[{"Directive", "[", 
         RowBox[{"{", 
          RowBox[{
           RowBox[{"Darker", "[", "Red", "]"}], ",", 
           RowBox[{"Thickness", "[", "0.006", "]"}], ",", "Dashed"}], "}"}], 
         "]"}]}], "\[IndentingNewLine]", "}"}]}], ",", 
     RowBox[{"PlotLegends", "\[Rule]", "False"}], ",", "\[IndentingNewLine]", 
     
     RowBox[{"PlotRange", "\[Rule]", "goodRange"}], ",", 
     RowBox[{"Frame", "\[Rule]", "True"}], ",", 
     RowBox[{"ImageSize", "\[Rule]", "Medium"}], ",", 
     RowBox[{"FrameStyle", "\[Rule]", 
      RowBox[{"Directive", "[", 
       RowBox[{"Black", ",", 
        RowBox[{"FontSize", "\[Rule]", "15"}], ",", "Thick", ",", "Bold"}], 
       "]"}]}], ",", 
     RowBox[{"FrameLabel", "\[Rule]", "frameLab1"}]}], "]"}]}], 
  ";"}]], "Input",
 CellChangeTimes->{
  3.8090092790393677`*^9, {3.809009309237619*^9, 3.809009316086293*^9}, {
   3.80900940512728*^9, 3.8090094146636333`*^9}, {3.809009460240273*^9, 
   3.809009484656551*^9}, {3.809010162072097*^9, 3.8090101849751997`*^9}, {
   3.809010293897985*^9, 3.809010371410857*^9}, {3.809010419684256*^9, 
   3.809010441052989*^9}, {3.8090137926166897`*^9, 3.809013804479796*^9}, 
   3.812201647501391*^9, {3.8214453110352583`*^9, 3.821445311994734*^9}, {
   3.8320746587374697`*^9, 3.832074673585784*^9}, {3.83207548448066*^9, 
   3.8320754850718517`*^9}, {3.832075532881867*^9, 3.832075556618392*^9}, {
   3.8321557663749104`*^9, 3.8321557926066637`*^9}, {3.832155982618453*^9, 
   3.832156002721764*^9}, {3.832156191695117*^9, 3.832156201568935*^9}, {
   3.832368649269671*^9, 3.8323686725275717`*^9}, {3.832368935506381*^9, 
   3.832368955227292*^9}, 3.832369014291737*^9, {3.832369066805915*^9, 
   3.832369178989621*^9}, {3.8323692489463663`*^9, 3.8323692631992817`*^9}, {
   3.832369303882595*^9, 3.8323693648664427`*^9}, {3.8323710962673397`*^9, 
   3.8323711146588717`*^9}, 3.832371535283153*^9, {3.832450192198133*^9, 
   3.832450215842078*^9}, {3.832450597049994*^9, 3.832450650794243*^9}, {
   3.832450853097928*^9, 3.832450853661902*^9}, {3.832451362392255*^9, 
   3.832451400208211*^9}, 3.832451432939694*^9, {3.832530205941827*^9, 
   3.832530208206526*^9}, 3.8325307033303022`*^9, {3.8325307498896523`*^9, 
   3.8325307633211927`*^9}, {3.832530824674954*^9, 3.832530829890544*^9}, {
   3.832530888644813*^9, 3.83253089679591*^9}, 3.832531539978366*^9, {
   3.8325456793634253`*^9, 3.832545679945451*^9}, {3.832588299780755*^9, 
   3.832588301091989*^9}, 3.832588476993454*^9, 3.8325885147462063`*^9, 
   3.832588887823967*^9, {3.832589130943935*^9, 3.832589137834502*^9}, {
   3.8326202136698217`*^9, 3.8326202438434267`*^9}, {3.8326210870986967`*^9, 
   3.832621095911807*^9}, {3.8326216324108057`*^9, 3.832621635536777*^9}, 
   3.840630975862866*^9, 3.840631068488845*^9, {3.840631932222419*^9, 
   3.8406319326427917`*^9}, {3.840635492291731*^9, 3.840635510058239*^9}},
 CellLabel->
  "In[1191]:=",ExpressionUUID->"0157d073-1c07-4097-9fad-1e358f5915ec"],

Cell[BoxData[
 RowBox[{
  RowBox[{"simsF", "=", 
   RowBox[{"ErrorListLogPlot", "[", 
    RowBox[{
     RowBox[{"{", "\[IndentingNewLine]", 
      RowBox[{
      "mS1h2", ",", "mS2h2", ",", "mS3h2", ",", "mS4h2", ",", "mS5h2"}], 
      "\[IndentingNewLine]", "}"}], ",", 
     RowBox[{"Frame", "\[Rule]", "True"}], ",", "\[IndentingNewLine]", 
     RowBox[{"FrameLabel", "\[Rule]", "None"}], ",", 
     RowBox[{"FrameTicks", "\[Rule]", "None"}], ",", 
     RowBox[{"ImageSize", "\[Rule]", "Medium"}], ",", "\[IndentingNewLine]", 
     RowBox[{"PlotStyle", "\[Rule]", 
      RowBox[{"{", "\[IndentingNewLine]", 
       RowBox[{
        RowBox[{"Directive", "[", 
         RowBox[{"{", 
          RowBox[{
           RowBox[{"Darker", "[", "Orange", "]"}], ",", 
           RowBox[{"Thickness", "[", "0.006", "]"}], ",", 
           RowBox[{"PointSize", "[", "0.02", "]"}]}], "}"}], "]"}], ",", 
        "\[IndentingNewLine]", 
        RowBox[{"Directive", "[", 
         RowBox[{"{", 
          RowBox[{
           RowBox[{"Darker", "[", "Green", "]"}], ",", 
           RowBox[{"Thickness", "[", "0.006", "]"}], ",", 
           RowBox[{"PointSize", "[", "0.02", "]"}]}], "}"}], "]"}], ",", 
        "\[IndentingNewLine]", 
        RowBox[{"Directive", "[", 
         RowBox[{"{", 
          RowBox[{
           RowBox[{"Darker", "[", "Magenta", "]"}], ",", 
           RowBox[{"Thickness", "[", "0.006", "]"}], ",", 
           RowBox[{"PointSize", "[", "0.02", "]"}]}], "}"}], "]"}], ",", 
        "\[IndentingNewLine]", 
        RowBox[{"Directive", "[", 
         RowBox[{"{", 
          RowBox[{
           RowBox[{"Darker", "[", "Red", "]"}], ",", 
           RowBox[{"Thickness", "[", "0.006", "]"}], ",", 
           RowBox[{"PointSize", "[", "0.02", "]"}]}], "}"}], "]"}]}], 
       "\[IndentingNewLine]", "}"}]}], ",", 
     RowBox[{"FrameStyle", "\[Rule]", 
      RowBox[{"Directive", "[", 
       RowBox[{"Black", ",", 
        RowBox[{"FontSize", "\[Rule]", "15"}], ",", "Thick", ",", "Bold"}], 
       "]"}]}]}], "]"}]}], ";"}]], "Input",
 CellChangeTimes->{
  3.809009021118285*^9, {3.809009209099152*^9, 3.809009209898987*^9}, {
   3.8090093409531384`*^9, 3.809009358869421*^9}, {3.8090094214403143`*^9, 
   3.809009428287303*^9}, {3.809009489456588*^9, 3.809009542506956*^9}, {
   3.809009606667104*^9, 3.809009618355934*^9}, {3.809009659348712*^9, 
   3.809009715524534*^9}, {3.8090097991191673`*^9, 3.80900981647092*^9}, {
   3.8090098857131147`*^9, 3.80900989044812*^9}, {3.8090099280271683`*^9, 
   3.809009978314077*^9}, {3.8090101891590776`*^9, 3.809010235223558*^9}, {
   3.80901378580084*^9, 3.809013822288066*^9}, {3.832075431527048*^9, 
   3.832075471028392*^9}, 3.8320755691488333`*^9, {3.832155870192415*^9, 
   3.832155931368808*^9}, {3.832156053676605*^9, 3.8321560601959143`*^9}, {
   3.832368658317545*^9, 3.832368666494425*^9}, 3.8323690160671453`*^9, {
   3.832369386859226*^9, 3.832369429001745*^9}, {3.832370607005061*^9, 
   3.8323706440723124`*^9}, 3.832370823814385*^9, {3.832371075242981*^9, 
   3.832371089024335*^9}, 3.8323715387228413`*^9, {3.8324502254994173`*^9, 
   3.8324502362736263`*^9}, {3.832450557472674*^9, 3.832450588080181*^9}, {
   3.832450664545557*^9, 3.832450670097458*^9}, 3.832450821117464*^9, {
   3.832530080996484*^9, 3.832530097290715*^9}, {3.832530216582527*^9, 
   3.832530220669263*^9}, {3.832530717064397*^9, 3.832530740823935*^9}, 
   3.8325315425616407`*^9, {3.83254567664318*^9, 3.832545677258355*^9}, {
   3.832588468304522*^9, 3.832588470662525*^9}, 3.832588517688291*^9, 
   3.8406309731496267`*^9, 3.840631115312064*^9, {3.840631935594233*^9, 
   3.8406319359614887`*^9}, {3.840635519066619*^9, 3.840635519425777*^9}},
 CellLabel->
  "In[1192]:=",ExpressionUUID->"9b254850-70d4-40c2-a083-1a95282c8f01"],

Cell[BoxData[
 RowBox[{
  RowBox[{"plot2b", "=", 
   RowBox[{"Show", "[", 
    RowBox[{"analytic", ",", "simsF"}], "]"}]}], ";"}]], "Input",
 CellChangeTimes->{{3.809009430343336*^9, 3.8090094361987333`*^9}, {
   3.8090097205736237`*^9, 3.8090097315017138`*^9}, 3.809013783583645*^9, {
   3.809013826551403*^9, 3.809013835727685*^9}, {3.821451755798463*^9, 
   3.821451757718787*^9}, 3.8320754442079144`*^9, {3.832588658091689*^9, 
   3.83258865845717*^9}, 3.8325892121881857`*^9, 3.832620960186122*^9},
 CellLabel->
  "In[1193]:=",ExpressionUUID->"fbc3dca4-db13-480f-8459-aa4c409daa6e"],

Cell[BoxData[
 RowBox[{
  RowBox[{"analytic", "=", 
   RowBox[{"LogPlot", "[", 
    RowBox[{
     RowBox[{"{", "\[IndentingNewLine]", 
      RowBox[{
       RowBox[{"PestBadStart", "[", 
        RowBox[{"myS1", ",", "myS2", ",", 
         RowBox[{"domPars", "[", 
          RowBox[{"[", "3", "]"}], "]"}], ",", 
         RowBox[{"domPars", "[", 
          RowBox[{"[", "3", "]"}], "]"}], ",", "mS2Par", ",", "x"}], "]"}], 
       ",", "\[IndentingNewLine]", 
       RowBox[{"PestBadStart", "[", 
        RowBox[{"myS1", ",", "myS2", ",", 
         RowBox[{"domPars", "[", 
          RowBox[{"[", "3", "]"}], "]"}], ",", 
         RowBox[{"domPars", "[", 
          RowBox[{"[", "3", "]"}], "]"}], ",", "mS3Par", ",", "x"}], "]"}], 
       ",", "\[IndentingNewLine]", 
       RowBox[{"PestBadStart", "[", 
        RowBox[{"myS1", ",", "myS2", ",", 
         RowBox[{"domPars", "[", 
          RowBox[{"[", "3", "]"}], "]"}], ",", 
         RowBox[{"domPars", "[", 
          RowBox[{"[", "3", "]"}], "]"}], ",", "mS4Par", ",", "x"}], "]"}], 
       ",", "\[IndentingNewLine]", 
       RowBox[{"PestBadStart", "[", 
        RowBox[{"myS1", ",", "myS2", ",", 
         RowBox[{"domPars", "[", 
          RowBox[{"[", "3", "]"}], "]"}], ",", 
         RowBox[{"domPars", "[", 
          RowBox[{"[", "3", "]"}], "]"}], ",", "mS5Par", ",", "x"}], "]"}], 
       ",", "\[IndentingNewLine]", 
       RowBox[{"patch2Diff", "[", 
        RowBox[{"myS1", ",", "myS2", ",", 
         RowBox[{"domPars", "[", 
          RowBox[{"[", "3", "]"}], "]"}], ",", 
         RowBox[{"domPars", "[", 
          RowBox[{"[", "3", "]"}], "]"}], ",", "mS2Par", ",", "x"}], "]"}], 
       ",", "\[IndentingNewLine]", 
       RowBox[{"patch2Diff", "[", 
        RowBox[{"myS1", ",", "myS2", ",", 
         RowBox[{"domPars", "[", 
          RowBox[{"[", "3", "]"}], "]"}], ",", 
         RowBox[{"domPars", "[", 
          RowBox[{"[", "3", "]"}], "]"}], ",", "mS3Par", ",", "x"}], "]"}], 
       ",", "\[IndentingNewLine]", 
       RowBox[{"patch2Diff", "[", 
        RowBox[{"myS1", ",", "myS2", ",", 
         RowBox[{"domPars", "[", 
          RowBox[{"[", "3", "]"}], "]"}], ",", 
         RowBox[{"domPars", "[", 
          RowBox[{"[", "3", "]"}], "]"}], ",", "mS4Par", ",", "x"}], "]"}], 
       ",", "\[IndentingNewLine]", 
       RowBox[{"patch2Diff", "[", 
        RowBox[{"myS1", ",", "myS2", ",", 
         RowBox[{"domPars", "[", 
          RowBox[{"[", "3", "]"}], "]"}], ",", 
         RowBox[{"domPars", "[", 
          RowBox[{"[", "3", "]"}], "]"}], ",", "mS5Par", ",", "x"}], "]"}]}], 
      "\[IndentingNewLine]", "}"}], "\[IndentingNewLine]", ",", 
     RowBox[{"{", 
      RowBox[{"x", ",", "0", ",", "1"}], "}"}], ",", "\[IndentingNewLine]", 
     RowBox[{"Exclusions", "\[Rule]", "None"}], ",", 
     RowBox[{"PlotStyle", "\[Rule]", 
      RowBox[{"{", "\[IndentingNewLine]", 
       RowBox[{
        RowBox[{"Directive", "[", 
         RowBox[{"{", 
          RowBox[{
           RowBox[{"Darker", "[", "Orange", "]"}], ",", 
           RowBox[{"Thickness", "[", "0.006", "]"}]}], "}"}], "]"}], ",", 
        "\[IndentingNewLine]", 
        RowBox[{"Directive", "[", 
         RowBox[{"{", 
          RowBox[{
           RowBox[{"Darker", "[", "Green", "]"}], ",", 
           RowBox[{"Thickness", "[", "0.006", "]"}]}], "}"}], "]"}], ",", 
        "\[IndentingNewLine]", 
        RowBox[{"Directive", "[", 
         RowBox[{"{", 
          RowBox[{
           RowBox[{"Darker", "[", "Magenta", "]"}], ",", 
           RowBox[{"Thickness", "[", "0.006", "]"}]}], "}"}], "]"}], ",", 
        "\[IndentingNewLine]", 
        RowBox[{"Directive", "[", 
         RowBox[{"{", 
          RowBox[{
           RowBox[{"Darker", "[", "Red", "]"}], ",", 
           RowBox[{"Thickness", "[", "0.006", "]"}]}], "}"}], "]"}], ",", 
        "\[IndentingNewLine]", 
        RowBox[{"Directive", "[", 
         RowBox[{"{", 
          RowBox[{
           RowBox[{"Darker", "[", "Orange", "]"}], ",", 
           RowBox[{"Thickness", "[", "0.006", "]"}], ",", "Dashed"}], "}"}], 
         "]"}], ",", "\[IndentingNewLine]", 
        RowBox[{"Directive", "[", 
         RowBox[{"{", 
          RowBox[{
           RowBox[{"Darker", "[", "Green", "]"}], ",", 
           RowBox[{"Thickness", "[", "0.006", "]"}], ",", "Dashed"}], "}"}], 
         "]"}], ",", "\[IndentingNewLine]", 
        RowBox[{"Directive", "[", 
         RowBox[{"{", 
          RowBox[{
           RowBox[{"Darker", "[", "Magenta", "]"}], ",", 
           RowBox[{"Thickness", "[", "0.006", "]"}], ",", "Dashed"}], "}"}], 
         "]"}], ",", "\[IndentingNewLine]", 
        RowBox[{"Directive", "[", 
         RowBox[{"{", 
          RowBox[{
           RowBox[{"Darker", "[", "Red", "]"}], ",", 
           RowBox[{"Thickness", "[", "0.006", "]"}], ",", "Dashed"}], "}"}], 
         "]"}]}], "\[IndentingNewLine]", "}"}]}], ",", 
     RowBox[{"PlotLegends", "\[Rule]", "False"}], ",", "\[IndentingNewLine]", 
     
     RowBox[{"PlotRange", "\[Rule]", "goodRange"}], ",", 
     RowBox[{"Frame", "\[Rule]", "True"}], ",", 
     RowBox[{"ImageSize", "\[Rule]", "Medium"}], ",", 
     RowBox[{"FrameStyle", "\[Rule]", 
      RowBox[{"Directive", "[", 
       RowBox[{"Black", ",", 
        RowBox[{"FontSize", "\[Rule]", "15"}], ",", "Thick", ",", "Bold"}], 
       "]"}]}], ",", 
     RowBox[{"FrameLabel", "\[Rule]", "frameLab1"}]}], "]"}]}], 
  ";"}]], "Input",
 CellChangeTimes->{
  3.8090092790393677`*^9, {3.809009309237619*^9, 3.809009316086293*^9}, {
   3.80900940512728*^9, 3.8090094146636333`*^9}, {3.809009460240273*^9, 
   3.809009484656551*^9}, {3.809010162072097*^9, 3.8090101849751997`*^9}, {
   3.809010293897985*^9, 3.809010371410857*^9}, {3.809010419684256*^9, 
   3.809010441052989*^9}, {3.8090137926166897`*^9, 3.809013804479796*^9}, 
   3.812201647501391*^9, {3.8214453110352583`*^9, 3.821445311994734*^9}, {
   3.8320746587374697`*^9, 3.832074673585784*^9}, {3.83207548448066*^9, 
   3.8320754850718517`*^9}, {3.832075532881867*^9, 3.832075556618392*^9}, {
   3.8321557663749104`*^9, 3.8321557926066637`*^9}, {3.832155982618453*^9, 
   3.832156002721764*^9}, {3.832156191695117*^9, 3.832156201568935*^9}, {
   3.832368649269671*^9, 3.8323686725275717`*^9}, {3.832368935506381*^9, 
   3.832368955227292*^9}, 3.832369014291737*^9, {3.832369066805915*^9, 
   3.832369178989621*^9}, {3.8323692489463663`*^9, 3.8323692631992817`*^9}, {
   3.832369303882595*^9, 3.8323693648664427`*^9}, {3.8323710962673397`*^9, 
   3.8323711146588717`*^9}, 3.832371535283153*^9, {3.832450192198133*^9, 
   3.832450215842078*^9}, {3.832450597049994*^9, 3.832450650794243*^9}, {
   3.8324506960512753`*^9, 3.832450707922943*^9}, {3.8324508437911987`*^9, 
   3.832450844093788*^9}, 3.832451437756153*^9, {3.832530806321883*^9, 
   3.832530883499539*^9}, 3.8325315483860283`*^9, {3.8325456820992317`*^9, 
   3.83254568274568*^9}, {3.83258848122488*^9, 3.832588508584361*^9}, {
   3.832588721356222*^9, 3.832588722035324*^9}, 3.832588883079925*^9, {
   3.8325891414536543`*^9, 3.832589150941578*^9}, {3.832620228394455*^9, 
   3.832620298140956*^9}, 3.840630971223672*^9, 3.84063106521706*^9, {
   3.8406320064049263`*^9, 3.840632006924692*^9}, {3.840635523599207*^9, 
   3.840635533898266*^9}},
 CellLabel->
  "In[1194]:=",ExpressionUUID->"f19e487e-ee64-4d91-b64e-088364813160"],

Cell[BoxData[
 RowBox[{
  RowBox[{"simsF", "=", 
   RowBox[{"ErrorListLogPlot", "[", 
    RowBox[{
     RowBox[{"{", "\[IndentingNewLine]", 
      RowBox[{
      "mS1h3", ",", "mS2h3", ",", "mS3h3", ",", "mS4h3", ",", "mS5h3"}], 
      "\[IndentingNewLine]", "}"}], ",", 
     RowBox[{"Frame", "\[Rule]", "True"}], ",", "\[IndentingNewLine]", 
     RowBox[{"FrameLabel", "\[Rule]", "None"}], ",", 
     RowBox[{"FrameTicks", "\[Rule]", "None"}], ",", 
     RowBox[{"ImageSize", "\[Rule]", "Medium"}], ",", "\[IndentingNewLine]", 
     RowBox[{"PlotStyle", "\[Rule]", 
      RowBox[{"{", "\[IndentingNewLine]", 
       RowBox[{
        RowBox[{"Directive", "[", 
         RowBox[{"{", 
          RowBox[{
           RowBox[{"Darker", "[", "Orange", "]"}], ",", 
           RowBox[{"Thickness", "[", "0.006", "]"}], ",", 
           RowBox[{"PointSize", "[", "0.02", "]"}]}], "}"}], "]"}], ",", 
        "\[IndentingNewLine]", 
        RowBox[{"Directive", "[", 
         RowBox[{"{", 
          RowBox[{
           RowBox[{"Darker", "[", "Green", "]"}], ",", 
           RowBox[{"Thickness", "[", "0.006", "]"}], ",", 
           RowBox[{"PointSize", "[", "0.02", "]"}]}], "}"}], "]"}], ",", 
        "\[IndentingNewLine]", 
        RowBox[{"Directive", "[", 
         RowBox[{"{", 
          RowBox[{
           RowBox[{"Darker", "[", "Magenta", "]"}], ",", 
           RowBox[{"Thickness", "[", "0.006", "]"}], ",", 
           RowBox[{"PointSize", "[", "0.02", "]"}]}], "}"}], "]"}], ",", 
        "\[IndentingNewLine]", 
        RowBox[{"Directive", "[", 
         RowBox[{"{", 
          RowBox[{
           RowBox[{"Darker", "[", "Red", "]"}], ",", 
           RowBox[{"Thickness", "[", "0.006", "]"}], ",", 
           RowBox[{"PointSize", "[", "0.02", "]"}]}], "}"}], "]"}]}], 
       "\[IndentingNewLine]", "}"}]}], ",", 
     RowBox[{"FrameStyle", "\[Rule]", 
      RowBox[{"Directive", "[", 
       RowBox[{"Black", ",", 
        RowBox[{"FontSize", "\[Rule]", "15"}], ",", "Thick", ",", "Bold"}], 
       "]"}]}]}], "]"}]}], ";"}]], "Input",
 CellChangeTimes->{
  3.809009021118285*^9, {3.809009209099152*^9, 3.809009209898987*^9}, {
   3.8090093409531384`*^9, 3.809009358869421*^9}, {3.8090094214403143`*^9, 
   3.809009428287303*^9}, {3.809009489456588*^9, 3.809009542506956*^9}, {
   3.809009606667104*^9, 3.809009618355934*^9}, {3.809009659348712*^9, 
   3.809009715524534*^9}, {3.8090097991191673`*^9, 3.80900981647092*^9}, {
   3.8090098857131147`*^9, 3.80900989044812*^9}, {3.8090099280271683`*^9, 
   3.809009978314077*^9}, {3.8090101891590776`*^9, 3.809010235223558*^9}, {
   3.80901378580084*^9, 3.809013822288066*^9}, {3.832075431527048*^9, 
   3.832075471028392*^9}, 3.8320755691488333`*^9, {3.832155870192415*^9, 
   3.832155931368808*^9}, {3.832156053676605*^9, 3.8321560601959143`*^9}, {
   3.832368658317545*^9, 3.832368666494425*^9}, 3.8323690160671453`*^9, {
   3.832369386859226*^9, 3.832369429001745*^9}, {3.832370607005061*^9, 
   3.8323706440723124`*^9}, 3.832370823814385*^9, {3.832371075242981*^9, 
   3.832371089024335*^9}, 3.8323715387228413`*^9, {3.8324502254994173`*^9, 
   3.8324502362736263`*^9}, {3.832450557472674*^9, 3.832450588080181*^9}, {
   3.832450664545557*^9, 3.832450670097458*^9}, {3.832450714563171*^9, 
   3.83245072003468*^9}, 3.832450810325594*^9, {3.832530110491445*^9, 
   3.8325301158029346`*^9}, 3.832530816468128*^9, {3.832530848946233*^9, 
   3.832530853386381*^9}, 3.8325315512736063`*^9, {3.832545684475894*^9, 
   3.832545685066113*^9}, {3.8325884835233793`*^9, 3.832588500119089*^9}, 
   3.840630967910396*^9, 3.840631120320355*^9, 3.8406318887139273`*^9, {
   3.8406355371706133`*^9, 3.840635537434011*^9}},
 CellLabel->
  "In[1195]:=",ExpressionUUID->"150eeef3-5d61-4de1-a0b1-b656086ce7eb"],

Cell[BoxData[
 RowBox[{
  RowBox[{"plot3b", "=", 
   RowBox[{"Show", "[", 
    RowBox[{"analytic", ",", "simsF"}], "]"}]}], ";"}]], "Input",
 CellChangeTimes->{{3.809009430343336*^9, 3.8090094361987333`*^9}, {
   3.8090097205736237`*^9, 3.8090097315017138`*^9}, 3.809013783583645*^9, {
   3.809013826551403*^9, 3.809013835727685*^9}, {3.821451755798463*^9, 
   3.821451757718787*^9}, 3.8320754442079144`*^9, {3.832588654386036*^9, 
   3.832588654617187*^9}, 3.83258921010037*^9, 3.832620957282516*^9},
 CellLabel->
  "In[1196]:=",ExpressionUUID->"0e4693dc-eaa4-4f1d-8010-dc09b52e7113"],

Cell[BoxData[
 RowBox[{
  RowBox[{"analytic", "=", 
   RowBox[{"LogPlot", "[", 
    RowBox[{
     RowBox[{"{", "\[IndentingNewLine]", 
      RowBox[{
       RowBox[{"PestBadStart", "[", 
        RowBox[{"myS1", ",", "myS2", ",", 
         RowBox[{"domPars", "[", 
          RowBox[{"[", "4", "]"}], "]"}], ",", 
         RowBox[{"domPars", "[", 
          RowBox[{"[", "4", "]"}], "]"}], ",", "mS2Par", ",", "x"}], "]"}], 
       ",", "\[IndentingNewLine]", 
       RowBox[{"PestBadStart", "[", 
        RowBox[{"myS1", ",", "myS2", ",", 
         RowBox[{"domPars", "[", 
          RowBox[{"[", "4", "]"}], "]"}], ",", 
         RowBox[{"domPars", "[", 
          RowBox[{"[", "4", "]"}], "]"}], ",", "mS3Par", ",", "x"}], "]"}], 
       ",", "\[IndentingNewLine]", 
       RowBox[{"PestBadStart", "[", 
        RowBox[{"myS1", ",", "myS2", ",", 
         RowBox[{"domPars", "[", 
          RowBox[{"[", "4", "]"}], "]"}], ",", 
         RowBox[{"domPars", "[", 
          RowBox[{"[", "4", "]"}], "]"}], ",", "mS4Par", ",", "x"}], "]"}], 
       ",", "\[IndentingNewLine]", 
       RowBox[{"PestBadStart", "[", 
        RowBox[{"myS1", ",", "myS2", ",", 
         RowBox[{"domPars", "[", 
          RowBox[{"[", "4", "]"}], "]"}], ",", 
         RowBox[{"domPars", "[", 
          RowBox[{"[", "4", "]"}], "]"}], ",", "mS5Par", ",", "x"}], "]"}], 
       ",", "\[IndentingNewLine]", 
       RowBox[{"patch2Diff", "[", 
        RowBox[{"myS1", ",", "myS2", ",", 
         RowBox[{"domPars", "[", 
          RowBox[{"[", "4", "]"}], "]"}], ",", 
         RowBox[{"domPars", "[", 
          RowBox[{"[", "4", "]"}], "]"}], ",", "mS2Par", ",", "x"}], "]"}], 
       ",", "\[IndentingNewLine]", 
       RowBox[{"patch2Diff", "[", 
        RowBox[{"myS1", ",", "myS2", ",", 
         RowBox[{"domPars", "[", 
          RowBox[{"[", "4", "]"}], "]"}], ",", 
         RowBox[{"domPars", "[", 
          RowBox[{"[", "4", "]"}], "]"}], ",", "mS3Par", ",", "x"}], "]"}], 
       ",", "\[IndentingNewLine]", 
       RowBox[{"patch2Diff", "[", 
        RowBox[{"myS1", ",", "myS2", ",", 
         RowBox[{"domPars", "[", 
          RowBox[{"[", "4", "]"}], "]"}], ",", 
         RowBox[{"domPars", "[", 
          RowBox[{"[", "4", "]"}], "]"}], ",", "mS4Par", ",", "x"}], "]"}], 
       ",", "\[IndentingNewLine]", 
       RowBox[{"patch2Diff", "[", 
        RowBox[{"myS1", ",", "myS2", ",", 
         RowBox[{"domPars", "[", 
          RowBox[{"[", "4", "]"}], "]"}], ",", 
         RowBox[{"domPars", "[", 
          RowBox[{"[", "4", "]"}], "]"}], ",", "mS5Par", ",", "x"}], "]"}]}], 
      "\[IndentingNewLine]", "}"}], "\[IndentingNewLine]", ",", 
     RowBox[{"{", 
      RowBox[{"x", ",", "0", ",", "1"}], "}"}], ",", "\[IndentingNewLine]", 
     RowBox[{"Exclusions", "\[Rule]", "None"}], ",", 
     RowBox[{"PlotStyle", "\[Rule]", 
      RowBox[{"{", "\[IndentingNewLine]", 
       RowBox[{
        RowBox[{"Directive", "[", 
         RowBox[{"{", 
          RowBox[{
           RowBox[{"Darker", "[", "Orange", "]"}], ",", 
           RowBox[{"Thickness", "[", "0.006", "]"}]}], "}"}], "]"}], ",", 
        "\[IndentingNewLine]", 
        RowBox[{"Directive", "[", 
         RowBox[{"{", 
          RowBox[{
           RowBox[{"Darker", "[", "Green", "]"}], ",", 
           RowBox[{"Thickness", "[", "0.006", "]"}]}], "}"}], "]"}], ",", 
        "\[IndentingNewLine]", 
        RowBox[{"Directive", "[", 
         RowBox[{"{", 
          RowBox[{
           RowBox[{"Darker", "[", "Magenta", "]"}], ",", 
           RowBox[{"Thickness", "[", "0.006", "]"}]}], "}"}], "]"}], ",", 
        "\[IndentingNewLine]", 
        RowBox[{"Directive", "[", 
         RowBox[{"{", 
          RowBox[{
           RowBox[{"Darker", "[", "Red", "]"}], ",", 
           RowBox[{"Thickness", "[", "0.006", "]"}]}], "}"}], "]"}], ",", 
        "\[IndentingNewLine]", 
        RowBox[{"Directive", "[", 
         RowBox[{"{", 
          RowBox[{
           RowBox[{"Darker", "[", "Orange", "]"}], ",", 
           RowBox[{"Thickness", "[", "0.006", "]"}], ",", "Dashed"}], "}"}], 
         "]"}], ",", "\[IndentingNewLine]", 
        RowBox[{"Directive", "[", 
         RowBox[{"{", 
          RowBox[{
           RowBox[{"Darker", "[", "Green", "]"}], ",", 
           RowBox[{"Thickness", "[", "0.006", "]"}], ",", "Dashed"}], "}"}], 
         "]"}], ",", "\[IndentingNewLine]", 
        RowBox[{"Directive", "[", 
         RowBox[{"{", 
          RowBox[{
           RowBox[{"Darker", "[", "Magenta", "]"}], ",", 
           RowBox[{"Thickness", "[", "0.006", "]"}], ",", "Dashed"}], "}"}], 
         "]"}], ",", "\[IndentingNewLine]", 
        RowBox[{"Directive", "[", 
         RowBox[{"{", 
          RowBox[{
           RowBox[{"Darker", "[", "Red", "]"}], ",", 
           RowBox[{"Thickness", "[", "0.006", "]"}], ",", "Dashed"}], "}"}], 
         "]"}]}], "\[IndentingNewLine]", "}"}]}], ",", 
     RowBox[{"PlotLegends", "\[Rule]", "False"}], ",", "\[IndentingNewLine]", 
     
     RowBox[{"PlotRange", "\[Rule]", "goodRange"}], ",", 
     RowBox[{"Frame", "\[Rule]", "True"}], ",", 
     RowBox[{"ImageSize", "\[Rule]", "Medium"}], ",", 
     RowBox[{"FrameStyle", "\[Rule]", 
      RowBox[{"Directive", "[", 
       RowBox[{"Black", ",", 
        RowBox[{"FontSize", "\[Rule]", "15"}], ",", "Thick", ",", "Bold"}], 
       "]"}]}], ",", 
     RowBox[{"FrameLabel", "\[Rule]", "frameLab1"}]}], "]"}]}], 
  ";"}]], "Input",
 CellChangeTimes->{
  3.8090092790393677`*^9, {3.809009309237619*^9, 3.809009316086293*^9}, {
   3.80900940512728*^9, 3.8090094146636333`*^9}, {3.809009460240273*^9, 
   3.809009484656551*^9}, {3.809010162072097*^9, 3.8090101849751997`*^9}, {
   3.809010293897985*^9, 3.809010371410857*^9}, {3.809010419684256*^9, 
   3.809010441052989*^9}, {3.8090137926166897`*^9, 3.809013804479796*^9}, 
   3.812201647501391*^9, {3.8214453110352583`*^9, 3.821445311994734*^9}, {
   3.8320746587374697`*^9, 3.832074673585784*^9}, {3.83207548448066*^9, 
   3.8320754850718517`*^9}, {3.832075532881867*^9, 3.832075556618392*^9}, {
   3.8321557663749104`*^9, 3.8321557926066637`*^9}, {3.832155982618453*^9, 
   3.832156002721764*^9}, {3.832156191695117*^9, 3.832156201568935*^9}, {
   3.832368649269671*^9, 3.8323686725275717`*^9}, {3.832368935506381*^9, 
   3.832368955227292*^9}, 3.832369014291737*^9, {3.832369066805915*^9, 
   3.832369178989621*^9}, {3.8323692489463663`*^9, 3.8323692631992817`*^9}, {
   3.832369303882595*^9, 3.8323693648664427`*^9}, {3.8323710962673397`*^9, 
   3.8323711146588717`*^9}, 3.832371535283153*^9, {3.832450192198133*^9, 
   3.832450215842078*^9}, {3.832450597049994*^9, 3.832450650794243*^9}, {
   3.8324506960512753`*^9, 3.832450707922943*^9}, {3.832450743076159*^9, 
   3.832450754555884*^9}, {3.832450847175749*^9, 3.8324508474778233`*^9}, 
   3.832451445667453*^9, {3.832531559122548*^9, 3.832531636867219*^9}, {
   3.83254568913235*^9, 3.83254568981012*^9}, 3.832588488544997*^9, {
   3.83258860411397*^9, 3.832588609041277*^9}, 3.8325888780892363`*^9, {
   3.832589186257196*^9, 3.832589194239826*^9}, {3.83262031003892*^9, 
   3.832620341944482*^9}, 3.840630965233416*^9, 3.8406310607767878`*^9, 
   3.8406318944515953`*^9, {3.840635541116065*^9, 3.840635553386981*^9}},
 CellLabel->
  "In[1197]:=",ExpressionUUID->"b7db1f11-e7b2-4138-8130-22d732dc79e5"],

Cell[BoxData[
 RowBox[{
  RowBox[{"simsF", "=", 
   RowBox[{"ErrorListLogPlot", "[", 
    RowBox[{
     RowBox[{"{", "\[IndentingNewLine]", 
      RowBox[{
      "mS1h4", ",", "mS2h4", ",", "mS3h4", ",", "mS4h4", ",", "mS5h4"}], 
      "\[IndentingNewLine]", "}"}], ",", 
     RowBox[{"Frame", "\[Rule]", "True"}], ",", "\[IndentingNewLine]", 
     RowBox[{"FrameLabel", "\[Rule]", "None"}], ",", 
     RowBox[{"FrameTicks", "\[Rule]", "None"}], ",", 
     RowBox[{"ImageSize", "\[Rule]", "Medium"}], ",", "\[IndentingNewLine]", 
     RowBox[{"PlotStyle", "\[Rule]", 
      RowBox[{"{", "\[IndentingNewLine]", 
       RowBox[{
        RowBox[{"Directive", "[", 
         RowBox[{"{", 
          RowBox[{
           RowBox[{"Darker", "[", "Orange", "]"}], ",", 
           RowBox[{"Thickness", "[", "0.006", "]"}], ",", 
           RowBox[{"PointSize", "[", "0.02", "]"}]}], "}"}], "]"}], ",", 
        "\[IndentingNewLine]", 
        RowBox[{"Directive", "[", 
         RowBox[{"{", 
          RowBox[{
           RowBox[{"Darker", "[", "Green", "]"}], ",", 
           RowBox[{"Thickness", "[", "0.006", "]"}], ",", 
           RowBox[{"PointSize", "[", "0.02", "]"}]}], "}"}], "]"}], ",", 
        "\[IndentingNewLine]", 
        RowBox[{"Directive", "[", 
         RowBox[{"{", 
          RowBox[{
           RowBox[{"Darker", "[", "Magenta", "]"}], ",", 
           RowBox[{"Thickness", "[", "0.006", "]"}], ",", 
           RowBox[{"PointSize", "[", "0.02", "]"}]}], "}"}], "]"}], ",", 
        "\[IndentingNewLine]", 
        RowBox[{"Directive", "[", 
         RowBox[{"{", 
          RowBox[{
           RowBox[{"Darker", "[", "Red", "]"}], ",", 
           RowBox[{"Thickness", "[", "0.006", "]"}], ",", 
           RowBox[{"PointSize", "[", "0.02", "]"}]}], "}"}], "]"}]}], 
       "\[IndentingNewLine]", "}"}]}], ",", 
     RowBox[{"FrameStyle", "\[Rule]", 
      RowBox[{"Directive", "[", 
       RowBox[{"Black", ",", 
        RowBox[{"FontSize", "\[Rule]", "15"}], ",", "Thick", ",", "Bold"}], 
       "]"}]}]}], "]"}]}], ";"}]], "Input",
 CellChangeTimes->{
  3.809009021118285*^9, {3.809009209099152*^9, 3.809009209898987*^9}, {
   3.8090093409531384`*^9, 3.809009358869421*^9}, {3.8090094214403143`*^9, 
   3.809009428287303*^9}, {3.809009489456588*^9, 3.809009542506956*^9}, {
   3.809009606667104*^9, 3.809009618355934*^9}, {3.809009659348712*^9, 
   3.809009715524534*^9}, {3.8090097991191673`*^9, 3.80900981647092*^9}, {
   3.8090098857131147`*^9, 3.80900989044812*^9}, {3.8090099280271683`*^9, 
   3.809009978314077*^9}, {3.8090101891590776`*^9, 3.809010235223558*^9}, {
   3.80901378580084*^9, 3.809013822288066*^9}, {3.832075431527048*^9, 
   3.832075471028392*^9}, 3.8320755691488333`*^9, {3.832155870192415*^9, 
   3.832155931368808*^9}, {3.832156053676605*^9, 3.8321560601959143`*^9}, {
   3.832368658317545*^9, 3.832368666494425*^9}, 3.8323690160671453`*^9, {
   3.832369386859226*^9, 3.832369429001745*^9}, {3.832370607005061*^9, 
   3.8323706440723124`*^9}, 3.832370823814385*^9, {3.832371075242981*^9, 
   3.832371089024335*^9}, 3.8323715387228413`*^9, {3.8324502254994173`*^9, 
   3.8324502362736263`*^9}, {3.832450557472674*^9, 3.832450588080181*^9}, {
   3.832450664545557*^9, 3.832450670097458*^9}, {3.832450714563171*^9, 
   3.83245072003468*^9}, {3.832450759878448*^9, 3.832450807278365*^9}, {
   3.832530131939911*^9, 3.8325301358045197`*^9}, 3.832531555345525*^9, {
   3.8325315898909473`*^9, 3.832531602123261*^9}, {3.8325456928036222`*^9, 
   3.832545693769656*^9}, {3.832588490710924*^9, 3.832588490983737*^9}, {
   3.832588599945312*^9, 3.8325886016326647`*^9}, {3.8325888054373837`*^9, 
   3.832588805852497*^9}, 3.840630957918002*^9, 3.8406310559591846`*^9, {
   3.840631943115345*^9, 3.840631943522087*^9}, {3.840635558403116*^9, 
   3.8406355587224627`*^9}},
 CellLabel->
  "In[1198]:=",ExpressionUUID->"5c1ba9d6-fbed-4707-9d8e-e976739de3a1"],

Cell[BoxData[
 RowBox[{
  RowBox[{"plot4b", "=", 
   RowBox[{"Show", "[", 
    RowBox[{"analytic", ",", "simsF"}], "]"}]}], ";"}]], "Input",
 CellChangeTimes->{{3.809009430343336*^9, 3.8090094361987333`*^9}, {
   3.8090097205736237`*^9, 3.8090097315017138`*^9}, 3.809013783583645*^9, {
   3.809013826551403*^9, 3.809013835727685*^9}, {3.821451755798463*^9, 
   3.821451757718787*^9}, 3.8320754442079144`*^9, {3.832588651018066*^9, 
   3.8325886512250757`*^9}, 3.832589205600313*^9, 3.832620954851534*^9},
 CellLabel->
  "In[1199]:=",ExpressionUUID->"efee20d7-517f-4a54-b4e7-2e9e65cb6f46"]
}, Closed]],

Cell[CellGroupData[{

Cell["Figures", "Subsection",
 CellChangeTimes->{{3.832588995507997*^9, 3.8325890274078083`*^9}, {
  3.840631372789044*^9, 
  3.840631373685068*^9}},ExpressionUUID->"006c232f-4b62-4be6-be62-\
785d7d46feee"],

Cell[CellGroupData[{

Cell[BoxData[
 RowBox[{"GraphicsGrid", "[", 
  RowBox[{"{", 
   RowBox[{
    RowBox[{"{", 
     RowBox[{"plot1a", ",", "plot2a", ",", "plot3a", ",", "plot4a"}], "}"}], 
    ",", 
    RowBox[{"{", 
     RowBox[{"plot1b", ",", "plot2b", ",", "plot3b", ",", "plot4b"}], "}"}]}],
    "}"}], "]"}]], "Input",
 CellChangeTimes->{{3.832588664999753*^9, 3.83258869390129*^9}, {
  3.832588935448741*^9, 3.832588943082141*^9}, {3.832620042844335*^9, 
  3.832620065055025*^9}, {3.836233729179582*^9, 3.8362337294313374`*^9}, {
  3.8362337841567993`*^9, 3.836233784299694*^9}, {3.839952391417603*^9, 
  3.839952414818109*^9}},
 CellLabel->
  "In[1200]:=",ExpressionUUID->"80542a39-752c-4c6a-92db-c814b48e5944"],

Cell[BoxData[
 GraphicsBox[{{}, {{InsetBox[
      GraphicsBox[{{{{}, {}, 
          TagBox[
           {RGBColor[0, 0, 
             NCache[
              Rational[2, 3], 0.6666666666666666]], Thickness[0.006], Opacity[
            1.], LineBox[CompressedData["
1:eJwVz3s0lHkcBnA0u5Qiv3dGTZpaSlsoKtFF+11pm0IXo9JYoZJKEpHUVpoa
FjXR7mTbGpciXYguw9FifddYyhnkUi47DWlW4/rqFKJds+/+8ZznfP57Hsu9
RwX7DfT09DYz+b/d92sbsGfHN3pphS/HOObIcpsV3sF1BMeAO41GjJdnXJM9
4a6H8T+mLJnJNkeP2pbHadzt0OiyROdMzNEnaLTsJ24QCHJsWadNzPG1/Y9u
Em4UzFO07+MYmmMmZ2t8ElcMna/8VBc/cVBk9OTrRK4UppYNRfyg4uAu4c2C
offZUHtF8aE1i4PGOpEff04BXHVfrpZEctDaa1CruCiH2sm2djSfgyfqVsG1
j09hWlFutNtsDs6Qm6n19ctBkzCeFTfCxqIuN2W9SwVk2DUbxL9gY0VImoWw
vxIqJku/a37AxuEFa00fHKkGq7GxFZJkNhqM5U63sK6BA/EfJIpwNjrpAou8
85XQKjrOrtjBRqXYsa7Kph4u7Dw8UeHCxrkpfWP3Bl+AuHbprgXz2Ng32qF+
6dAIx/M0npemsjG7t6TG5HITJFan5/kMU2jCu0NrNM1Qs44rUnRQeOlQYXDm
/FdQ89y0PFNJ4ci3uZqDsS3grNPK1MUURi2rlJsrWmFIryje4w6FHfmVFxss
2+H80lt1X12l8HNI841Fp/4C7RVpKU9Moa2r4URwiQrGrz8OGIyikH/L8sCj
GWoI3jKXb7OfwhO8AKs3fh3Qw28bNPGh0K5/h3HL5k5YPZh9oXIThZTpkFHl
eCcIbVwTetdQyCq/UTBP9gbOclxlZ+wpPOxY0jbZowsmxbSfTLSiMHfT3szf
R7rgeVXkzK3mFA73zZrenfoWUkQrqrcZU1jozZ8kXa8Ba/9TYQ06grEb4zLk
3RoQpsaGRg8TtHzt3poV9zespMaCbvcRXO0slnKXdcPne4U5wjcE/ebUj+k3
dcM2/Yhi01aCwzWSrnDRO3DScr8U1BG8xvKPEszXwlrPt+niPwlS6sJbBpVa
MD5yN3pBGcEvzoi2r4roATm3KtRXTlDvnn9BF+mFyzuF94PyCB67XiAhFb3g
sNzZwDCbYJltgpFZWB/08lLzp8sImrkfsztv0g9FCbEW7VKCqsUvmk6W9kN5
T4mxq4Tgw3SYr/EfAMGUDRK/eIK7C5zMeBMD4L3oac+zWILn4m6KVPcHwRdj
GltiCD7Q8m6YeNIw0ilzSjpGMCEtLlC9hYbLmcXhYYyDBAPW+V40JJybmi9g
PLu09OFmHxo8fX2XWTBOSv6+6tJeGoITz+7JiyB40OnX91NO0lDde0hYH07Q
SszeaJhDQ1qMKnfGUYITK09Pa7lLQ9kGjcc/YQTbBt425uTSIHYhdCfjFJ8n
uzc8ouHdQfU39xnrbASRcaU0bPRayFrLWNWQnD6pidnrYGi97wjB4vjRfU0v
aUgNth/lM5auCViU1UpD5HiU0o6xx+0l8nVqGmaa7jw3Ekrwt5ja56IeGvIe
B05LYpy6eEWyVz8NAxlBn8IYR3TJtlvSNNj8LOr2ZrzQM7QDP9LQv4el5DFm
6Tdnp4zS0LvwkMKAcWfhmpDAcRralJqyd4cJloZk2Tv8S8MzRXSJkvEvc42H
dTrmz4U5pY8Y/wd3lmW6
             "]]},
           Annotation[#, "Charting`Private`Tag$164808#1"]& ], 
          TagBox[
           {RGBColor[
             NCache[
              Rational[2, 3], 0.6666666666666666], 0.33333333333333337`, 0], 
            Thickness[0.006], Opacity[1.], LineBox[CompressedData["
1:eJwVzns0lAkYBvAhYbqI75vLTkJTFKW0SFe9ol0i5FKqldp2slJbqemUTmXH
oWy5nXbW2qjcuqBMhRJT3mRrmyMak2bamGEMJoYvJ5qj2+y3f7znOb9/nufl
7zoQuducwWCE0vd/Bu/Wy/HtpjUNw47ZeSouWgTMPKjhecMCtdlkNyUXvS7n
F1bz1gEn6ZGTtIOLIc+Vdy7yomFzxPs1unYuxgiMD87zBBDmY8Vd/ZyLXR5n
ArJ4QpAfqXrCbOJiETv89FleGtjVCs1n3uCiyLp6/m88MWRvaQz/IOLilq3F
knejZXDPECJsXMTFqSZRbKCjBFz9Qyxl/Rx0iRjRPz5XA4cSehq3XePg0dYV
kD92H9Zm8nqFCRzk1tipzcwaoSG1JlvsycG72oCWttVNMOpVJXr6mY1NiRft
txqaocS05ASzhY3j83xn3PzlKWT8XnBeVsxG84lKW3sXGfh7Zontj7LRx7Tz
blRVC+j+cfbSRbCxJc279cmCNpAVmpqKPNjolDs0UT7yAjZm9ZZVT2PjkFGj
7ljSDm7X4lqsRlhYNtggs8lWwNUBs8WSVhbaOFyjdLqX0LY3KqbiNgsz99TG
Fzm/AmGwqxUzn4Uf/Cp1CSlKMLe0ZN04yUKhZ3MN57EKfizdrgmLZ6Gmqvmc
nP8veDmB0DeMhZ8SXxa4HX8DRPfA8qfLWLhwrdXX+IZOsD0SGS6by8LAEv7P
t7lqCLigWsGbwcKjDjvm9MRqwNejb6zkM4nuhk1TlaHd4K2T5qwfIpGc8c66
+WM3zLatP+H3mkSLxgLJ3MIeaEVCNesZiXu9G14zQ7TQ9d37iqg6EivX7yp6
+EEL4d3Z4rTrJI4PzbTtz+uFPLcjHZsukFgbFThJvE4H3y6rEGScIzElKP1y
Tb8OnBqms1aeIpHfFawqTe+DfL2foSSJxJXL0sQ8z37wDWccFwpIjHVsmzBT
9EP+x9R9f2yh+2VZ2oOiAbjXuejF/A0k5lvECSOd9SCPjhON+tH/q2tLzJv1
YCzjWYf6kDj5pCh6RdJbCBrfPJu/kERGeZxESwxCXfviOUw+iYcuSLKIpkG4
NbjGP4lD4oOFGdZ2+4fg8cZB7Y5pJNoFH3JPtTFAhLtmyrpJJNKzimSpAcoj
RcaqCQJvXQJnXdwwPDxGCBijBG6X+Ng5fB2GV/tz7ev1BP6aXizqrBiB+NA3
CkY3gTf1DgU2GyhIiXEP4qoIzLiYvlMdRkHPGduDY0oCBZHDLlURFJTdcS2U
054lld4KjaHgU9coI5P22ZwfnmTuomBfn/wzg3aCz1+jU5IpWOoy68FQB4Fz
0lhBVlcp+NJzaluzgsCvy09MV16nIPf+bqsS2q+He9uvVlKw3DGhLoV2bkz1
9u9vU/AoSzpvFW3TgsjD6VIKbJg53nfaCeyU51yapKBAN8+LVSwnsO608SdF
BwWVZLJ5Cm3xqh1upSoKxi61jsXSDrmyuMZfTYGy4ErfN7Trjz1/JnpLwc20
EWPuCwLzFi3NiTBQMLm+0PIA7SRtYTSfosDzejQvlLbrhn0aHKOgvFEdzKRt
YfayLNdIQW2SZM9AG4HdtasSd36kwH7kdObftKWJpR5LvlAgSRZUl9L+02nq
uMlEweGtgWoR7f8AsEFnfw==
             "]]},
           Annotation[#, "Charting`Private`Tag$164808#2"]& ], 
          TagBox[
           {RGBColor[0, 
             NCache[
              Rational[2, 3], 0.6666666666666666], 0], Thickness[0.006], 
            Opacity[1.], LineBox[CompressedData["
1:eJwVz3s0lAkYBnDXza4lU9/MGDNkhEpCxZTL7tudXNIoiTQc6WJiS+tspm2P
S6Ym0chaKRJRm5wol9Qa622iWk1JiFoZjcl1+Go3JGK//eM9z/n985zn5UYc
Ctiro6Wl5Ufd/+m9d6AFBwO/t6m0r+cCB/XWmx1WspzBYaAxe9qDgysv5+RV
sjbAAVbguk43Dvo87ai4xNoOThne8zN5HAyKnKjLZEVC/bGws3MdOPjG8dT6
dFYcbKxli5abc7CA7n8ylZUCZDa/xmiajUkGlYtOs7IgY1Fsv5GMjTuDC8vf
fygGiV9N5ms3NhrOJoV6WpRDIDdkY5XCDG34owMPzlSBdXTuuG+UGR595go5
H+9BTs0nq1F9M2RW0bq1teuhcKw/3vUWC++o1iuaPeSQLrySaxPCQrnwEjtY
0wCneC8tHxuycMz2u7k3Yx6BIk7cduGRKepMlpqwbZogptM2IiHZFHmz4Xe2
lSnANmRBFHOTKSpSnJ89tGuG3ZOHTgiMTXFBxvBkyehzSH3EDz/WzsThCWV3
u9MLMJ9ixsYVMbF4qLbJ+Gwr6JY2O3kdZqKx+e+kWt0Gg2/87yvXMDEtqnpf
gfVL8DhkETbFYOL4mlL1gYQOoCVaKHqGGRi3oqGK8aATJq6V3SttZKCyrOFM
C/c16I/J/f3zGTglbMtdcuxvkBvtvP6riIFL186Z2VfbBdd9zM6rdzLQ8wp3
/21mN9yXmASbrGLgUfMwq7ehSphtLJ5SmTLQXhNo2OHXAw+vZn6RTNNx/tz3
Bg2feyCkUDxOU9JRrz63fGHeW/j8k+VUdQMdDzrXvvraRwUb+yta/EroWLo5
ouDPcRW8C/OyS5TScWzYzKQvuxd4TccndsXTsXqbp27WBjVojZ/v4IXTMcFL
fLmqTw1d9hCf4k1H7hvvziLxOzjOzo+ccaGj26qULNaKPjiooMWesKRjqEXz
pHZrHyj+YV+0N6L6m9JVh5P6YcspqRX5icAcPUFcgPUAGAt1iLI+Aud3V1/R
aRiAG8bRd3e1E6j/S9J219hBKMjmejo8IFCrRFCumjcExc6bJ+UVBB65WJ4+
Tz4EutHxSkkhgXVLJQa0H4ZBfq+x1O4cgTTvI/bJxhoIl2wqCE0msGvZ81aR
TAOfzm1NbzpC4K18sFYLRiAn6rSmPJLA3eU8mvnMCIRGrBNDEIGJ4sKkrhuj
8MVl2om+mcCbA+a5xr4kCIZjRjw8CJRcEod3byFBtG2JQI9yZMCITRmfhK2O
je1P3AnkyGS3/IJIeGl74VUI5VTprodpESR83H92pciNwAO8Cx++EZHg3nbO
sWY1gVYphNecayTM+dYOVrsQOLP6uFHHdRKiKhJPa1F+NdL74lopCffTpK8f
OxOYEVS5e9NtEkKHnmcEU561C/hRLCOhoLre7+eV1L8t0nzdVhJqPrga4HIC
756c2NPaTgJLO7FOQjnLPWxJUScJC/OEIj5ln6sOVeu6SXjy22L9XicC/4h/
+lfSIAmpaTbRX1HOXuYi5WtIcNHE7Gh2JDBWlbedS5KQbcn3zKG82DdaiR9J
qFve62FHWU+7rThjgoQ9xdK1/zoQ2FPtLgz/TEIC84WvjLJMWOTo9IUE3FEi
EFM+v8BwbHaW2uNAHN1C+T9FB1mT
             "]]},
           Annotation[#, "Charting`Private`Tag$164808#3"]& ], 
          TagBox[
           {RGBColor[
             NCache[
              Rational[2, 3], 0.6666666666666666], 0, 
             NCache[
              Rational[2, 3], 0.6666666666666666]], Thickness[0.006], Opacity[
            1.], LineBox[CompressedData["
1:eJwVx3s0lAkYgPEhlZqTS/V9M98Y4yglqqVJStG7GXYktmha2zHFotbaanM5
p1ilsaSUqOQSJkouKcOiVY28SSVnCtFSaUiTXIaPPTGpZXb2j+c852cZ9Jvv
Pn0Gg+Gt6/977htow8Fdm5/4m21VG1qggYBzuIdygDdCB6lsjgWuvZKVW0W5
gaClVR5pYIHbnnX+mUeJYHq9VDSj5aFfiKbuAhUCjV39vVwND9/aJQlSqCgw
Gk1hxH3gYT6x/WQylQAXam3JjgYeSgyrrE9T6fDQN/ZRSRwPf9xdIBsbL4S/
NO7FHI05MrUSsZAnA75quixVYo7LfEYHHp6phl5GV8Ax0hyPPHeCrE93gBP9
NC/0BhdZ1aZKPb16eH19PNvdi4u3+wSKFucGyNwcv0WhNsOGsDyz3epGOKpy
d9O/ZIYTy12Mbx18Al8+DnkMCs1Qf6rMxGxZMzADDJcsmOKgozbw9s5yBfwr
4rYcr+KgIsHh+WPbFvgUkyFWRHDQIm14qnS0Fd5wVaF8ew4Oa3qUL+1fQKd2
Kt52gsLCoXvNRufaocJoOXtHLYVG5sW0StUBimSxY3wchWd/qdmfb/U3HKxf
I9B4UTj5bZkqNK4T+NPy+VI2hVH8xmryYRfkfm0zUQ+ysae88Uyb5WvYIvXh
Jd1h49ewjhybmDfwysMqmzrLxpVb5s7sv9cN0kgnlyPBbBRetfy5kqUEqV5L
MN+JjUfMA5a8E/cAcyaqcvsiNq5S72J2eveCp5YtS6NZuMh4zLDxSy/Q33Ir
XZtZaFCfI1ua+w5umkSnPihh4a8O917N29YH8zIf/9CcyMKyrUH59yf7YA3s
j8AQFk4Mc0z6M97DOQdm3BwhC2t2Cmelu6lAZGq9YciahXEeiVeq+1VwuW5t
Uy+ThZZvPbuuJX6A4XdNd7eOk7hxfUI6xe+HJCE/PPgliWJey5Reez983mhc
uU5O4kRzSt9hyUfAmOFwRQGJWQZ7o3ytBsCiePXFkdMkLlLWXNVvHABJ5O/l
myJJnH1MInIKHwR9WbgowJ9ERuleWd/CIcjQ+DGb3EmMuCxLWdgwBIauKiOW
HYl1K08Zmh4ahtwJqvw4RaKpZ8SqeCM1GKfFdo7OJrF7dWt7tFwNt7gu50Xj
BFZIwUq1dwQOz5opKlQSuEfmaGo+MwJPk6jaVgWBJxILJN03RmHFWHAI4y6B
twbMc4y8aBhYbG+qLiHwVF5ioPJ7Gg7mjbfl6xziO7Ks3IcGef/xnF06c+Xy
Cm8/GirPT3rUFxOYnOr/+GwQDQmOdgsuFhEY6pg9Pj+ahqU7Djk5FxK4JGGx
x9wiGh41xZCXrhA4syF2QWcJDWUV90c8dX418v5FURkNn6vynjF0TvOr2vNd
JQ3bja2LD0gJ1Nr6RibKabjj4vLALY/A7rZU6ax2GurqbNImLxNYe1IT3P6S
Bn/xgbGbOqdvCrC51kWDWsjfHazztuvfVLsqabDhubq1ZhN49+izp5JBGsR/
eJy4kUVgxup1qT5qGgoEsVY/6RzelyuypGmYm2zdxtJ5hdeBHvxEA0+hFCRm
Emig11GYpqGB8/rjPGede2s2hQV+oeHFhaCufzIIlIdds7OfpsH5hLesVOdM
C+aEVktD6aric4E6/wdBamhp
             "]]},
           Annotation[#, "Charting`Private`Tag$164808#4"]& ], 
          TagBox[
           {RGBColor[
             NCache[
              Rational[2, 3], 0.6666666666666666], 0, 0], Thickness[0.006], 
            Opacity[1.], LineBox[CompressedData["
1:eJwV0Hs01HkYBnDEktrJZNNv7ibGMaIcR7bL1pu2kxK1Lim7k1qFsmyxdSxb
R9NilTSctaJG5dplXHddatP2xqxuLolcohnGrMjwpdChZfa3f7znOZ9/nuec
Vxh8zDfEyMDAYBt9/2dC2GPZ/YU5EFPxd0qTmRD3BeaWjU8UwMOS4skTfda4
SC+VePDLIEWuXBNWaI0in7Gh+pRK0FczI6KOWWNM8zrImrwLdl6xux6vtcbl
lUyVoeEDMM8UF82ZWWO15svGli/qwHhDgii/XIB14TmcQJ0SZDb9upoAAU7Z
bVxSEvkIOrTWTsGmAjSaUVhwRE/Bs2lY3FHFRzf9wWq/0kYYk8VOn4vkY2OC
a3ODQwsErHqy+Z2Yj4K0kZlbY8+BuWJ36scBHo58UKteOr+AGqtJydVCHha8
vfeUcbEN8rwrkt4f5iGDd4Note2AJjKRmz0PLxytCr1u2wESdb6iY4KL05sV
2iPxnXDyaKi7410unnBRVlrVd0Fr9EWXXUlcVJcqU1qFr4AvZ85t8uHix/D2
K+K4Hjh1clkEW8DFle6m86H3emH4Z8PsqQkOeuQJwyqWq8DBZLagvI6DMbwD
K/olamgzjA8wz+Kgo27Pok7vPjgDe1rPH+Og5ZJxM+VsH1i5hxL9Vg4aP7hS
ZiPvB4cDv2ad43PwO9d73Qt3aoCxo/2wcJqNih3B1/+a1oA8nBlc3sLGqRG2
xWDmAERumnLuK2ZjlZ/HgoytWrB1/MnFNZmN8dsTr1UOasGr11k6HspG4WvP
rvzEfyDWe+d2Fw82rv88IYPlMghyvxpNiYiNEn7LjGHbIFikex3aaEr3P03V
HJe+AUFPuh33DQuzjINO+NoOwXvp3cKBJyy0VFXlGSmHwN4qLXOihIUmp6X+
66KGQRzT8Cg4jYUGt4LKNEvfQrRn7eu4kyyMvlyWurTuLYR8bbF4YSAL769M
NmN+PwLHmSKvpo0sZHpGO55l6GAs6ozjvC0Le52et8XW6uCxZE5eY87C8qtg
qw0ahSmu6y/4jsL9ZW5M3vwo3Pz32ayyh8IzibnS3ttjwBhLtz9UT2HJEO8K
w4uAumjzYpsSCpNzEg+qdhFYJm5WYjGFh31HRaU+BNzXFycF0ebW1pZ77yXg
dNbf7rKCwvOybxouBBNoNFn9knmbwiNu2RPmsQQ2PewkRjcoXJHw2XbTIgJ3
boUu0V2ncH7tqU87bxJIXRZEztPuHh14UaQgUBoS1yWmnbb3j/3bKgi8/4rb
EHaNQr2D7w+JtQSGqtUMbQ6Fva2yqwvaCHz7bO0e1WUK7yR9ONT2kt6Xv244
TTtjwwFxfheBEF26O4/2zsJVlVtUBOKrbXwl2RT++WPTE+kwgdmuBvWrSxRm
Oq2R+egIhJ+qy46jHaWR+wsJgVWf1EvYtO29ItQ4Sf8jqWkuMJNCY8P2grQP
BHK723tmfqOwr2pD+MFZArube+qyadeG5692niMgtez/fR3tS4JFU3o9gfF9
A4ruDAr/A5DXOWc=
             "]]},
           
           Annotation[#, 
            "Charting`Private`Tag$164808#5"]& ]}, {}, {}}, {{}, {{}, 
          {RGBColor[0, 0, 
            NCache[
             Rational[2, 3], 0.6666666666666666]], PointSize[0.02], Thickness[
           0.006], PointBox[{{0., -5.488679159587903}, {
            0.0526315789473684, -5.358237236760233}, {
            0.111111111111111, -5.2433747390839125`}, {
            0.176470588235294, -5.146936232660719}, {
            0.25, -5.05058267120585}, {
            0.333333333333333, -4.9676763844064284`}, {
            0.428571428571429, -4.887201586931058}, {
            0.538461538461538, -4.811936086193761}, {
            0.666666666666667, -4.75218637691475}, {
            0.818181818181818, -4.6840294275673}, {
            1., -4.618863513120094}}], {{
             LineBox[{{0., -5.329287526441656}, {0., -5.64807079273415}}], 
             LineBox[{
              Offset[{1.5, 0}, {0., -5.329287526441656}], 
               Offset[{-1.5, 0}, {0., -5.329287526441656}]}], 
             LineBox[{
              Offset[{1.5, 0}, {0., -5.64807079273415}], 
               Offset[{-1.5, 0}, {0., -5.64807079273415}]}]}, {
             LineBox[{{0.0526315789473684, -5.218229280851569}, {
              0.0526315789473684, -5.498245192668897}}], 
             LineBox[{
              Offset[{1.5, 0}, {0.0526315789473684, -5.218229280851569}], 
               Offset[{-1.5, 0}, {0.0526315789473684, -5.218229280851569}]}], 
             LineBox[{
              Offset[{1.5, 0}, {0.0526315789473684, -5.498245192668897}], 
               Offset[{-1.5, 0}, {
                0.0526315789473684, -5.498245192668897}]}]}, {
             LineBox[{{0.111111111111111, -5.1107536482854306`}, {
              0.111111111111111, -5.375995829882394}}], 
             LineBox[{
              Offset[{1.5, 0}, {0.111111111111111, -5.1107536482854306`}], 
               Offset[{-1.5, 0}, {0.111111111111111, -5.1107536482854306`}]}],
              LineBox[{
              Offset[{1.5, 0}, {0.111111111111111, -5.375995829882394}], 
               Offset[{-1.5, 0}, {
                0.111111111111111, -5.375995829882394}]}]}, {
             LineBox[{{0.176470588235294, -5.013937316903231}, {
              0.176470588235294, -5.2799351484182075`}}], 
             LineBox[{
              Offset[{1.5, 0}, {0.176470588235294, -5.013937316903231}], 
               Offset[{-1.5, 0}, {0.176470588235294, -5.013937316903231}]}], 
             LineBox[{
              Offset[{1.5, 0}, {0.176470588235294, -5.2799351484182075`}], 
               Offset[{-1.5, 0}, {
                0.176470588235294, -5.2799351484182075`}]}]}, {
             LineBox[{{0.25, -4.9266873861736515`}, {
              0.25, -5.174477956238049}}], 
             LineBox[{
              Offset[{1.5, 0}, {0.25, -4.9266873861736515`}], 
               Offset[{-1.5, 0}, {0.25, -4.9266873861736515`}]}], 
             LineBox[{
              Offset[{1.5, 0}, {0.25, -5.174477956238049}], 
               Offset[{-1.5, 0}, {0.25, -5.174477956238049}]}]}, {
             LineBox[{{0.333333333333333, -4.84923209137924}, {
              0.333333333333333, -5.086120677433617}}], 
             LineBox[{
              Offset[{1.5, 0}, {0.333333333333333, -4.84923209137924}], 
               Offset[{-1.5, 0}, {0.333333333333333, -4.84923209137924}]}], 
             LineBox[{
              Offset[{1.5, 0}, {0.333333333333333, -5.086120677433617}], 
               Offset[{-1.5, 0}, {
                0.333333333333333, -5.086120677433617}]}]}, {
             LineBox[{{0.428571428571429, -4.773655526303466}, {
              0.428571428571429, -5.000747647558649}}], 
             LineBox[{
              Offset[{1.5, 0}, {0.428571428571429, -4.773655526303466}], 
               Offset[{-1.5, 0}, {0.428571428571429, -4.773655526303466}]}], 
             LineBox[{
              Offset[{1.5, 0}, {0.428571428571429, -5.000747647558649}], 
               Offset[{-1.5, 0}, {
                0.428571428571429, -5.000747647558649}]}]}, {
             LineBox[{{0.538461538461538, -4.700924242172081}, {
              0.538461538461538, -4.92294793021544}}], 
             LineBox[{
              Offset[{1.5, 0}, {0.538461538461538, -4.700924242172081}], 
               Offset[{-1.5, 0}, {0.538461538461538, -4.700924242172081}]}], 
             LineBox[{
              Offset[{1.5, 0}, {0.538461538461538, -4.92294793021544}], 
               Offset[{-1.5, 0}, {0.538461538461538, -4.92294793021544}]}]}, {
             LineBox[{{0.666666666666667, -4.646128359231205}, {
              0.666666666666667, -4.858244394598295}}], 
             LineBox[{
              Offset[{1.5, 0}, {0.666666666666667, -4.646128359231205}], 
               Offset[{-1.5, 0}, {0.666666666666667, -4.646128359231205}]}], 
             LineBox[{
              Offset[{1.5, 0}, {0.666666666666667, -4.858244394598295}], 
               Offset[{-1.5, 0}, {
                0.666666666666667, -4.858244394598295}]}]}, {
             LineBox[{{0.818181818181818, -4.579294395215805}, {
              0.818181818181818, -4.788764459918794}}], 
             LineBox[{
              Offset[{1.5, 0}, {0.818181818181818, -4.579294395215805}], 
               Offset[{-1.5, 0}, {0.818181818181818, -4.579294395215805}]}], 
             LineBox[{
              Offset[{1.5, 0}, {0.818181818181818, -4.788764459918794}], 
               Offset[{-1.5, 0}, {
                0.818181818181818, -4.788764459918794}]}]}, {
             LineBox[{{1., -4.519095671470887}, {1., -4.718631354769301}}], 
             LineBox[{
              Offset[{1.5, 0}, {1., -4.519095671470887}], 
               Offset[{-1.5, 0}, {1., -4.519095671470887}]}], 
             LineBox[{
              Offset[{1.5, 0}, {1., -4.718631354769301}], 
               Offset[{-1.5, 0}, {1., -4.718631354769301}]}]}}}, 
          {RGBColor[
            NCache[
             Rational[2, 3], 0.6666666666666666], 0.33333333333333337`, 0], 
           PointSize[0.02], Thickness[0.006], 
           PointBox[{{0., -5.850694417472263}, {
            0.0526315789473684, -5.6900275094238655`}, {
            0.111111111111111, -5.53649841643898}, {
            0.176470588235294, -5.409561825364838}, {
            0.25, -5.2723377775890885`}, {
            0.333333333333333, -5.162965132661578}, {
            0.428571428571429, -5.059142998161299}, {
            0.538461538461538, -4.967058696979711}, {
            0.666666666666667, -4.878909906317166}, {
            0.818181818181818, -4.8013188988200755`}, {
            1., -4.720592260906958}}], {{
             LineBox[{{0., -5.665047787258302}, {0., -6.036341047686224}}], 
             LineBox[{
              Offset[{1.5, 0}, {0., -5.665047787258302}], 
               Offset[{-1.5, 0}, {0., -5.665047787258302}]}], 
             LineBox[{
              Offset[{1.5, 0}, {0., -6.036341047686224}], 
               Offset[{-1.5, 0}, {0., -6.036341047686224}]}]}, {
             LineBox[{{0.0526315789473684, -5.512321214463255}, {
              0.0526315789473684, -5.867733804384476}}], 
             LineBox[{
              Offset[{1.5, 0}, {0.0526315789473684, -5.512321214463255}], 
               Offset[{-1.5, 0}, {0.0526315789473684, -5.512321214463255}]}], 
             LineBox[{
              Offset[{1.5, 0}, {0.0526315789473684, -5.867733804384476}], 
               Offset[{-1.5, 0}, {
                0.0526315789473684, -5.867733804384476}]}]}, {
             LineBox[{{0.111111111111111, -5.3734056734279605`}, {
              0.111111111111111, -5.69959115945}}], 
             LineBox[{
              Offset[{1.5, 0}, {0.111111111111111, -5.3734056734279605`}], 
               Offset[{-1.5, 0}, {0.111111111111111, -5.3734056734279605`}]}],
              LineBox[{
              Offset[{1.5, 0}, {0.111111111111111, -5.69959115945}], 
               Offset[{-1.5, 0}, {0.111111111111111, -5.69959115945}]}]}, {
             LineBox[{{0.176470588235294, -5.266599523773387}, {
              0.176470588235294, -5.552524126956289}}], 
             LineBox[{
              Offset[{1.5, 0}, {0.176470588235294, -5.266599523773387}], 
               Offset[{-1.5, 0}, {0.176470588235294, -5.266599523773387}]}], 
             LineBox[{
              Offset[{1.5, 0}, {0.176470588235294, -5.552524126956289}], 
               Offset[{-1.5, 0}, {
                0.176470588235294, -5.552524126956289}]}]}, {
             LineBox[{{0.25, -5.1341022978495445`}, {
              0.25, -5.4105732573286325`}}], 
             LineBox[{
              Offset[{1.5, 0}, {0.25, -5.1341022978495445`}], 
               Offset[{-1.5, 0}, {0.25, -5.1341022978495445`}]}], 
             LineBox[{
              Offset[{1.5, 0}, {0.25, -5.4105732573286325`}], 
               Offset[{-1.5, 0}, {0.25, -5.4105732573286325`}]}]}, {
             LineBox[{{0.333333333333333, -5.031844088977585}, {
              0.333333333333333, -5.294086176345572}}], 
             LineBox[{
              Offset[{1.5, 0}, {0.333333333333333, -5.031844088977585}], 
               Offset[{-1.5, 0}, {0.333333333333333, -5.031844088977585}]}], 
             LineBox[{
              Offset[{1.5, 0}, {0.333333333333333, -5.294086176345572}], 
               Offset[{-1.5, 0}, {
                0.333333333333333, -5.294086176345572}]}]}, {
             LineBox[{{0.428571428571429, -4.930130288391035}, {
              0.428571428571429, -5.188155707931563}}], 
             LineBox[{
              Offset[{1.5, 0}, {0.428571428571429, -4.930130288391035}], 
               Offset[{-1.5, 0}, {0.428571428571429, -4.930130288391035}]}], 
             LineBox[{
              Offset[{1.5, 0}, {0.428571428571429, -5.188155707931563}], 
               Offset[{-1.5, 0}, {
                0.428571428571429, -5.188155707931563}]}]}, {
             LineBox[{{0.538461538461538, -4.849166205258304}, {
              0.538461538461538, -5.084951188701118}}], 
             LineBox[{
              Offset[{1.5, 0}, {0.538461538461538, -4.849166205258304}], 
               Offset[{-1.5, 0}, {0.538461538461538, -4.849166205258304}]}], 
             LineBox[{
              Offset[{1.5, 0}, {0.538461538461538, -5.084951188701118}], 
               Offset[{-1.5, 0}, {
                0.538461538461538, -5.084951188701118}]}]}, {
             LineBox[{{0.666666666666667, -4.765725201964076}, {
              0.666666666666667, -4.992094610670256}}], 
             LineBox[{
              Offset[{1.5, 0}, {0.666666666666667, -4.765725201964076}], 
               Offset[{-1.5, 0}, {0.666666666666667, -4.765725201964076}]}], 
             LineBox[{
              Offset[{1.5, 0}, {0.666666666666667, -4.992094610670256}], 
               Offset[{-1.5, 0}, {
                0.666666666666667, -4.992094610670256}]}]}, {
             LineBox[{{0.818181818181818, -4.692874309433565}, {
              0.818181818181818, -4.909763488206586}}], 
             LineBox[{
              Offset[{1.5, 0}, {0.818181818181818, -4.692874309433565}], 
               Offset[{-1.5, 0}, {0.818181818181818, -4.692874309433565}]}], 
             LineBox[{
              Offset[{1.5, 0}, {0.818181818181818, -4.909763488206586}], 
               Offset[{-1.5, 0}, {
                0.818181818181818, -4.909763488206586}]}]}, {
             LineBox[{{1., -4.613163760847978}, {1., -4.828020760965939}}], 
             LineBox[{
              Offset[{1.5, 0}, {1., -4.613163760847978}], 
               Offset[{-1.5, 0}, {1., -4.613163760847978}]}], 
             LineBox[{
              Offset[{1.5, 0}, {1., -4.828020760965939}], 
               Offset[{-1.5, 0}, {1., -4.828020760965939}]}]}}}, 
          {RGBColor[0, 
            NCache[
             Rational[2, 3], 0.6666666666666666], 0], PointSize[0.02], 
           Thickness[0.006], 
           PointBox[{{0., -6.65660753125833}, {
            0.0526315789473684, -6.482814394373316}, {
            0.111111111111111, -6.303220756778796}, {
            0.176470588235294, -6.124721691627668}, {
            0.25, -5.952436160140504}, {
            0.333333333333333, -5.786827183830613}, {
            0.428571428571429, -5.613055509023322}, {
            0.538461538461538, -5.456656806996749}, {
            0.666666666666667, -5.3262437019888775`}, {
            0.818181818181818, -5.187581324953371}, {
            1., -5.066364729412513}}], {{
             LineBox[{{0., -6.382232011434464}, {0., -6.930983051082196}}], 
             LineBox[{
              Offset[{1.5, 0}, {0., -6.382232011434464}], 
               Offset[{-1.5, 0}, {0., -6.382232011434464}]}], 
             LineBox[{
              Offset[{1.5, 0}, {0., -6.930983051082196}], 
               Offset[{-1.5, 0}, {0., -6.930983051082196}]}]}, {
             LineBox[{{0.0526315789473684, -6.237797391491457}, {
              0.0526315789473684, -6.727831397255175}}], 
             LineBox[{
              Offset[{1.5, 0}, {0.0526315789473684, -6.237797391491457}], 
               Offset[{-1.5, 0}, {0.0526315789473684, -6.237797391491457}]}], 
             LineBox[{
              Offset[{1.5, 0}, {0.0526315789473684, -6.727831397255175}], 
               Offset[{-1.5, 0}, {
                0.0526315789473684, -6.727831397255175}]}]}, {
             LineBox[{{0.111111111111111, -6.074602638331808}, {
              0.111111111111111, -6.531838875225783}}], 
             LineBox[{
              Offset[{1.5, 0}, {0.111111111111111, -6.074602638331808}], 
               Offset[{-1.5, 0}, {0.111111111111111, -6.074602638331808}]}], 
             LineBox[{
              Offset[{1.5, 0}, {0.111111111111111, -6.531838875225783}], 
               Offset[{-1.5, 0}, {
                0.111111111111111, -6.531838875225783}]}]}, {
             LineBox[{{0.176470588235294, -5.906529298282248}, {
              0.176470588235294, -6.3429140849730885`}}], 
             LineBox[{
              Offset[{1.5, 0}, {0.176470588235294, -5.906529298282248}], 
               Offset[{-1.5, 0}, {0.176470588235294, -5.906529298282248}]}], 
             LineBox[{
              Offset[{1.5, 0}, {0.176470588235294, -6.3429140849730885`}], 
               Offset[{-1.5, 0}, {
                0.176470588235294, -6.3429140849730885`}]}]}, {
             LineBox[{{0.25, -5.751393040725458}, {0.25, -6.15347927955555}}],
              LineBox[{
              Offset[{1.5, 0}, {0.25, -5.751393040725458}], 
               Offset[{-1.5, 0}, {0.25, -5.751393040725458}]}], 
             LineBox[{
              Offset[{1.5, 0}, {0.25, -6.15347927955555}], 
               Offset[{-1.5, 0}, {0.25, -6.15347927955555}]}]}, {
             LineBox[{{0.333333333333333, -5.614914864779986}, {
              0.333333333333333, -5.958739502881239}}], 
             LineBox[{
              Offset[{1.5, 0}, {0.333333333333333, -5.614914864779986}], 
               Offset[{-1.5, 0}, {0.333333333333333, -5.614914864779986}]}], 
             LineBox[{
              Offset[{1.5, 0}, {0.333333333333333, -5.958739502881239}], 
               Offset[{-1.5, 0}, {
                0.333333333333333, -5.958739502881239}]}]}, {
             LineBox[{{0.428571428571429, -5.45027512439267}, {
              0.428571428571429, -5.775835893653975}}], 
             LineBox[{
              Offset[{1.5, 0}, {0.428571428571429, -5.45027512439267}], 
               Offset[{-1.5, 0}, {0.428571428571429, -5.45027512439267}]}], 
             LineBox[{
              Offset[{1.5, 0}, {0.428571428571429, -5.775835893653975}], 
               Offset[{-1.5, 0}, {
                0.428571428571429, -5.775835893653975}]}]}, {
             LineBox[{{0.538461538461538, -5.306211333483666}, {
              0.538461538461538, -5.6071022805098325`}}], 
             LineBox[{
              Offset[{1.5, 0}, {0.538461538461538, -5.306211333483666}], 
               Offset[{-1.5, 0}, {0.538461538461538, -5.306211333483666}]}], 
             LineBox[{
              Offset[{1.5, 0}, {0.538461538461538, -5.6071022805098325`}], 
               Offset[{-1.5, 0}, {
                0.538461538461538, -5.6071022805098325`}]}]}, {
             LineBox[{{0.666666666666667, -5.18554537399422}, {
              0.666666666666667, -5.466942029983535}}], 
             LineBox[{
              Offset[{1.5, 0}, {0.666666666666667, -5.18554537399422}], 
               Offset[{-1.5, 0}, {0.666666666666667, -5.18554537399422}]}], 
             LineBox[{
              Offset[{1.5, 0}, {0.666666666666667, -5.466942029983535}], 
               Offset[{-1.5, 0}, {
                0.666666666666667, -5.466942029983535}]}]}, {
             LineBox[{{0.818181818181818, -5.06008541354113}, {
              0.818181818181818, -5.315077236365611}}], 
             LineBox[{
              Offset[{1.5, 0}, {0.818181818181818, -5.06008541354113}], 
               Offset[{-1.5, 0}, {0.818181818181818, -5.06008541354113}]}], 
             LineBox[{
              Offset[{1.5, 0}, {0.818181818181818, -5.315077236365611}], 
               Offset[{-1.5, 0}, {
                0.818181818181818, -5.315077236365611}]}]}, {
             LineBox[{{1., -4.937433991730158}, {1., -5.1952954670948674`}}], 
             LineBox[{
              Offset[{1.5, 0}, {1., -4.937433991730158}], 
               Offset[{-1.5, 0}, {1., -4.937433991730158}]}], 
             LineBox[{
              Offset[{1.5, 0}, {1., -5.1952954670948674`}], 
               Offset[{-1.5, 0}, {1., -5.1952954670948674`}]}]}}}, 
          {RGBColor[
            NCache[
             Rational[2, 3], 0.6666666666666666], 0, 
            NCache[
             Rational[2, 3], 0.6666666666666666]], PointSize[0.02], Thickness[
           0.006], PointBox[{{0., -7.015117797310636}, {
            0.0526315789473684, -6.899588716315744}, {
            0.111111111111111, -6.759076686610775}, {
            0.176470588235294, -6.6048398258897665`}, {
            0.25, -6.448623029625036}, {
            0.333333333333333, -6.267587023213078}, {
            0.428571428571429, -6.105843383630803}, {
            0.538461538461538, -5.917693774656833}, {
            0.666666666666667, -5.75531790361912}, {
            0.818181818181818, -5.594676980193506}, {
            1., -5.433633207496726}}], {{
             LineBox[{{0., -6.693750419918025}, {0., -7.336485174703247}}], 
             LineBox[{
              Offset[{1.5, 0}, {0., -6.693750419918025}], 
               Offset[{-1.5, 0}, {0., -6.693750419918025}]}], 
             LineBox[{
              Offset[{1.5, 0}, {0., -7.336485174703247}], 
               Offset[{-1.5, 0}, {0., -7.336485174703247}]}]}, {
             LineBox[{{0.0526315789473684, -6.574655730787451}, {
              0.0526315789473684, -7.224521701844037}}], 
             LineBox[{
              Offset[{1.5, 0}, {0.0526315789473684, -6.574655730787451}], 
               Offset[{-1.5, 0}, {0.0526315789473684, -6.574655730787451}]}], 
             LineBox[{
              Offset[{1.5, 0}, {0.0526315789473684, -7.224521701844037}], 
               Offset[{-1.5, 0}, {
                0.0526315789473684, -7.224521701844037}]}]}, {
             LineBox[{{0.111111111111111, -6.465453963197037}, {
              0.111111111111111, -7.052699410024513}}], 
             LineBox[{
              Offset[{1.5, 0}, {0.111111111111111, -6.465453963197037}], 
               Offset[{-1.5, 0}, {0.111111111111111, -6.465453963197037}]}], 
             LineBox[{
              Offset[{1.5, 0}, {0.111111111111111, -7.052699410024513}], 
               Offset[{-1.5, 0}, {
                0.111111111111111, -7.052699410024513}]}]}, {
             LineBox[{{0.176470588235294, -6.339625895616575}, {
              0.176470588235294, -6.8700537561629575`}}], 
             LineBox[{
              Offset[{1.5, 0}, {0.176470588235294, -6.339625895616575}], 
               Offset[{-1.5, 0}, {0.176470588235294, -6.339625895616575}]}], 
             LineBox[{
              Offset[{1.5, 0}, {0.176470588235294, -6.8700537561629575`}], 
               Offset[{-1.5, 0}, {
                0.176470588235294, -6.8700537561629575`}]}]}, {
             LineBox[{{0.25, -6.192052991536051}, {
              0.25, -6.7051930677140215`}}], 
             LineBox[{
              Offset[{1.5, 0}, {0.25, -6.192052991536051}], 
               Offset[{-1.5, 0}, {0.25, -6.192052991536051}]}], 
             LineBox[{
              Offset[{1.5, 0}, {0.25, -6.7051930677140215`}], 
               Offset[{-1.5, 0}, {0.25, -6.7051930677140215`}]}]}, {
             LineBox[{{0.333333333333333, -6.042889726602013}, {
              0.333333333333333, -6.492284319824144}}], 
             LineBox[{
              Offset[{1.5, 0}, {0.333333333333333, -6.042889726602013}], 
               Offset[{-1.5, 0}, {0.333333333333333, -6.042889726602013}]}], 
             LineBox[{
              Offset[{1.5, 0}, {0.333333333333333, -6.492284319824144}], 
               Offset[{-1.5, 0}, {
                0.333333333333333, -6.492284319824144}]}]}, {
             LineBox[{{0.428571428571429, -5.9001217068191725`}, {
              0.428571428571429, -6.311565060442433}}], 
             LineBox[{
              Offset[{1.5, 0}, {0.428571428571429, -5.9001217068191725`}], 
               Offset[{-1.5, 0}, {0.428571428571429, -5.9001217068191725`}]}],
              LineBox[{
              Offset[{1.5, 0}, {0.428571428571429, -6.311565060442433}], 
               Offset[{-1.5, 0}, {
                0.428571428571429, -6.311565060442433}]}]}, {
             LineBox[{{0.538461538461538, -5.725865240833427}, {
              0.538461538461538, -6.109522308480239}}], 
             LineBox[{
              Offset[{1.5, 0}, {0.538461538461538, -5.725865240833427}], 
               Offset[{-1.5, 0}, {0.538461538461538, -5.725865240833427}]}], 
             LineBox[{
              Offset[{1.5, 0}, {0.538461538461538, -6.109522308480239}], 
               Offset[{-1.5, 0}, {
                0.538461538461538, -6.109522308480239}]}]}, {
             LineBox[{{0.666666666666667, -5.57567634479046}, {
              0.666666666666667, -5.93495946244778}}], 
             LineBox[{
              Offset[{1.5, 0}, {0.666666666666667, -5.57567634479046}], 
               Offset[{-1.5, 0}, {0.666666666666667, -5.57567634479046}]}], 
             LineBox[{
              Offset[{1.5, 0}, {0.666666666666667, -5.93495946244778}], 
               Offset[{-1.5, 0}, {0.666666666666667, -5.93495946244778}]}]}, {
             LineBox[{{0.818181818181818, -5.430072070350385}, {
              0.818181818181818, -5.759281890036626}}], 
             LineBox[{
              Offset[{1.5, 0}, {0.818181818181818, -5.430072070350385}], 
               Offset[{-1.5, 0}, {0.818181818181818, -5.430072070350385}]}], 
             LineBox[{
              Offset[{1.5, 0}, {0.818181818181818, -5.759281890036626}], 
               Offset[{-1.5, 0}, {
                0.818181818181818, -5.759281890036626}]}]}, {
             LineBox[{{1., -5.28202124802318}, {1., -5.585245166970272}}], 
             LineBox[{
              Offset[{1.5, 0}, {1., -5.28202124802318}], 
               Offset[{-1.5, 0}, {1., -5.28202124802318}]}], 
             LineBox[{
              Offset[{1.5, 0}, {1., -5.585245166970272}], 
               Offset[{-1.5, 0}, {1., -5.585245166970272}]}]}}}, 
          {RGBColor[
            NCache[
             Rational[2, 3], 0.6666666666666666], 0, 0], PointSize[0.02], 
           Thickness[0.006], 
           PointBox[{{0., -7.357956280931693}, {
            0.0526315789473684, -7.25405565392233}, {
            0.111111111111111, -7.188263147685918}, {
            0.176470588235294, -7.116995925127355}, {
            0.25, -7.022156539292112}, {
            0.333333333333333, -6.894937775271523}, {
            0.428571428571429, -6.764434459537915}, {
            0.538461538461538, -6.658476254063301}, {
            0.666666666666667, -6.484384767005138}, {
            0.818181818181818, -6.3538701657556995`}, {
            1., -6.166246597544314}}], {{
             LineBox[{{0., -6.936243324987379}, {0., -7.779669236876006}}], 
             LineBox[{
              Offset[{1.5, 0}, {0., -6.936243324987379}], 
               Offset[{-1.5, 0}, {0., -6.936243324987379}]}], 
             LineBox[{
              Offset[{1.5, 0}, {0., -7.779669236876006}], 
               Offset[{-1.5, 0}, {0., -7.779669236876006}]}]}, {
             LineBox[{{0.0526315789473684, -6.8767254869880645`}, {
              0.0526315789473684, -7.631385820856595}}], 
             LineBox[{
              Offset[{1.5, 0}, {0.0526315789473684, -6.8767254869880645`}], 
               Offset[{-1.5, 0}, {
                0.0526315789473684, -6.8767254869880645`}]}], 
             LineBox[{
              Offset[{1.5, 0}, {0.0526315789473684, -7.631385820856595}], 
               Offset[{-1.5, 0}, {
                0.0526315789473684, -7.631385820856595}]}]}, {
             LineBox[{{0.111111111111111, -6.8300430613937815`}, {
              0.111111111111111, -7.546483233978054}}], 
             LineBox[{
              Offset[{1.5, 0}, {0.111111111111111, -6.8300430613937815`}], 
               Offset[{-1.5, 0}, {0.111111111111111, -6.8300430613937815`}]}],
              LineBox[{
              Offset[{1.5, 0}, {0.111111111111111, -7.546483233978054}], 
               Offset[{-1.5, 0}, {
                0.111111111111111, -7.546483233978054}]}]}, {
             LineBox[{{0.176470588235294, -6.755904966742391}, {
              0.176470588235294, -7.4780868835123195`}}], 
             LineBox[{
              Offset[{1.5, 0}, {0.176470588235294, -6.755904966742391}], 
               Offset[{-1.5, 0}, {0.176470588235294, -6.755904966742391}]}], 
             LineBox[{
              Offset[{1.5, 0}, {0.176470588235294, -7.4780868835123195`}], 
               Offset[{-1.5, 0}, {
                0.176470588235294, -7.4780868835123195`}]}]}, {
             LineBox[{{0.25, -6.697533788390721}, {
              0.25, -7.346779290193504}}], 
             LineBox[{
              Offset[{1.5, 0}, {0.25, -6.697533788390721}], 
               Offset[{-1.5, 0}, {0.25, -6.697533788390721}]}], 
             LineBox[{
              Offset[{1.5, 0}, {0.25, -7.346779290193504}], 
               Offset[{-1.5, 0}, {0.25, -7.346779290193504}]}]}, {
             LineBox[{{0.333333333333333, -6.581608778140593}, {
              0.333333333333333, -7.208266772402453}}], 
             LineBox[{
              Offset[{1.5, 0}, {0.333333333333333, -6.581608778140593}], 
               Offset[{-1.5, 0}, {0.333333333333333, -6.581608778140593}]}], 
             LineBox[{
              Offset[{1.5, 0}, {0.333333333333333, -7.208266772402453}], 
               Offset[{-1.5, 0}, {
                0.333333333333333, -7.208266772402453}]}]}, {
             LineBox[{{0.428571428571429, -6.476699874309197}, {
              0.428571428571429, -7.052169044766633}}], 
             LineBox[{
              Offset[{1.5, 0}, {0.428571428571429, -6.476699874309197}], 
               Offset[{-1.5, 0}, {0.428571428571429, -6.476699874309197}]}], 
             LineBox[{
              Offset[{1.5, 0}, {0.428571428571429, -7.052169044766633}], 
               Offset[{-1.5, 0}, {
                0.428571428571429, -7.052169044766633}]}]}, {
             LineBox[{{0.538461538461538, -6.384268910986597}, {
              0.538461538461538, -6.932683597140006}}], 
             LineBox[{
              Offset[{1.5, 0}, {0.538461538461538, -6.384268910986597}], 
               Offset[{-1.5, 0}, {0.538461538461538, -6.384268910986597}]}], 
             LineBox[{
              Offset[{1.5, 0}, {0.538461538461538, -6.932683597140006}], 
               Offset[{-1.5, 0}, {
                0.538461538461538, -6.932683597140006}]}]}, {
             LineBox[{{0.666666666666667, -6.239616837083633}, {
              0.666666666666667, -6.729152696926643}}], 
             LineBox[{
              Offset[{1.5, 0}, {0.666666666666667, -6.239616837083633}], 
               Offset[{-1.5, 0}, {0.666666666666667, -6.239616837083633}]}], 
             LineBox[{
              Offset[{1.5, 0}, {0.666666666666667, -6.729152696926643}], 
               Offset[{-1.5, 0}, {
                0.666666666666667, -6.729152696926643}]}]}, {
             LineBox[{{0.818181818181818, -6.120785758812984}, {
              0.818181818181818, -6.586954572698415}}], 
             LineBox[{
              Offset[{1.5, 0}, {0.818181818181818, -6.120785758812984}], 
               Offset[{-1.5, 0}, {0.818181818181818, -6.120785758812984}]}], 
             LineBox[{
              Offset[{1.5, 0}, {0.818181818181818, -6.586954572698415}], 
               Offset[{-1.5, 0}, {
                0.818181818181818, -6.586954572698415}]}]}, {
             LineBox[{{1., -5.945390474587965}, {1., -6.387102720500662}}], 
             LineBox[{
              Offset[{1.5, 0}, {1., -5.945390474587965}], 
               Offset[{-1.5, 0}, {1., -5.945390474587965}]}], 
             LineBox[{
              Offset[{1.5, 0}, {1., -6.387102720500662}], 
               Offset[{-1.5, 0}, {
                1., -6.387102720500662}]}]}}}, {}}, {}, {}, {}, {}}},
       AspectRatio->NCache[GoldenRatio^(-1), 0.6180339887498948],
       Axes->{True, True},
       AxesLabel->{None, None},
       AxesOrigin->{0.025, -8.517193191416238},
       CoordinatesToolOptions:>{"DisplayFunction" -> ({
           Part[#, 1], 
           Exp[
            Part[#, 2]]}& ), "CopiedValueFunction" -> ({
           Part[#, 1], 
           Exp[
            Part[#, 2]]}& )},
       DisplayFunction->Identity,
       Frame->{{True, True}, {True, True}},
       FrameLabel->{{
          FormBox[
          "\"\\!\\(\\*SubscriptBox[\\(P\\), \\(1\\)]\\)\"", TraditionalForm], 
          None}, {
          FormBox[
          "\"population inbreeding coefficient, F\"", TraditionalForm], None}},
       FrameStyle->Directive[
         GrayLevel[0], FontSize -> 15, 
         Thickness[Large], Bold],
       FrameTicks->FrontEndValueCache[{{
           Charting`ScaledTicks[{Log, Exp}], 
           Charting`ScaledFrameTicks[{Log, Exp}]}, {
          Automatic, Automatic}}, {{{{-7.600902459542082, 
             FormBox[
              TemplateBox[{"\[Times]", "\"\[Times]\"", "5.`", 
                TemplateBox[{"10", 
                  RowBox[{"-", "4"}]}, "Superscript", SyntaxForm -> 
                 SuperscriptBox]}, "RowWithSeparators"], TraditionalForm], {
             0.01, 0.}, {
              AbsoluteThickness[0.1]}}, {-6.907755278982137, 
             FormBox["0.001`", TraditionalForm], {0.01, 0.}, {
              AbsoluteThickness[0.1]}}, {-5.298317366548036, 
             FormBox[
              TagBox[
               InterpretationBox["\"0.005\"", 0.005, AutoDelete -> True], 
               NumberForm[#, {
                 DirectedInfinity[1], 3}]& ], TraditionalForm], {0.01, 0.}, {
              AbsoluteThickness[0.1]}}, {-4.605170185988091, 
             FormBox[
              TagBox[
               InterpretationBox["\"0.010\"", 0.01, AutoDelete -> True], 
               NumberForm[#, {
                 DirectedInfinity[1], 3}]& ], TraditionalForm], {0.01, 0.}, {
              AbsoluteThickness[0.1]}}, {-9.210340371976182, 
             FormBox[
              TemplateBox[{0., 0.}, "Spacer2"], TraditionalForm], {0.005, 
             0.}, {
              AbsoluteThickness[0.1]}}, {-8.517193191416238, 
             FormBox[
              TemplateBox[{0., 0.}, "Spacer2"], TraditionalForm], {0.005, 
             0.}, {
              AbsoluteThickness[0.1]}}, {-8.111728083308073, 
             FormBox[
              TemplateBox[{0., 0.}, "Spacer2"], TraditionalForm], {0.005, 
             0.}, {
              AbsoluteThickness[0.1]}}, {-7.824046010856292, 
             FormBox[
              TemplateBox[{0., 0.}, "Spacer2"], TraditionalForm], {0.005, 
             0.}, {
              AbsoluteThickness[0.1]}}, {-7.418580902748128, 
             FormBox[
              TemplateBox[{0., 0.}, "Spacer2"], TraditionalForm], {0.005, 
             0.}, {
              AbsoluteThickness[0.1]}}, {-7.264430222920869, 
             FormBox[
              TemplateBox[{0., 0.}, "Spacer2"], TraditionalForm], {0.005, 
             0.}, {
              AbsoluteThickness[0.1]}}, {-7.1308988302963465`, 
             FormBox[
              TemplateBox[{0., 0.}, "Spacer2"], TraditionalForm], {0.005, 
             0.}, {
              AbsoluteThickness[0.1]}}, {-7.013115794639964, 
             FormBox[
              TemplateBox[{0., 0.}, "Spacer2"], TraditionalForm], {0.005, 
             0.}, {
              AbsoluteThickness[0.1]}}, {-6.214608098422191, 
             FormBox[
              TemplateBox[{0., 0.}, "Spacer2"], TraditionalForm], {0.005, 
             0.}, {
              AbsoluteThickness[0.1]}}, {-5.809142990314028, 
             FormBox[
              TemplateBox[{0., 0.}, "Spacer2"], TraditionalForm], {0.005, 
             0.}, {
              AbsoluteThickness[0.1]}}, {-5.521460917862246, 
             FormBox[
              TemplateBox[{0., 0.}, "Spacer2"], TraditionalForm], {0.005, 
             0.}, {
              AbsoluteThickness[0.1]}}, {-5.115995809754082, 
             FormBox[
              TemplateBox[{0., 0.}, "Spacer2"], TraditionalForm], {0.005, 
             0.}, {
              AbsoluteThickness[0.1]}}, {-4.961845129926823, 
             FormBox[
              TemplateBox[{0., 0.}, "Spacer2"], TraditionalForm], {0.005, 
             0.}, {
              AbsoluteThickness[0.1]}}, {-4.8283137373023015`, 
             FormBox[
              TemplateBox[{0., 0.}, "Spacer2"], TraditionalForm], {0.005, 
             0.}, {
              AbsoluteThickness[0.1]}}, {-4.710530701645918, 
             FormBox[
              TemplateBox[{0., 0.}, "Spacer2"], TraditionalForm], {0.005, 
             0.}, {
              AbsoluteThickness[0.1]}}, {-3.912023005428146, 
             FormBox[
              TemplateBox[{0., 0.}, "Spacer2"], TraditionalForm], {0.005, 
             0.}, {
              AbsoluteThickness[0.1]}}, {-3.506557897319982, 
             FormBox[
              TemplateBox[{0., 0.}, "Spacer2"], TraditionalForm], {0.005, 
             0.}, {
              AbsoluteThickness[0.1]}}, {-3.2188758248682006`, 
             FormBox[
              TemplateBox[{0., 0.}, "Spacer2"], TraditionalForm], {0.005, 
             0.}, {
              AbsoluteThickness[0.1]}}, {-2.995732273553991, 
             FormBox[
              TemplateBox[{0., 0.}, "Spacer2"], TraditionalForm], {0.005, 
             0.}, {
              AbsoluteThickness[0.1]}}, {-2.8134107167600364`, 
             FormBox[
              TemplateBox[{0., 0.}, "Spacer2"], TraditionalForm], {0.005, 
             0.}, {
              AbsoluteThickness[0.1]}}, {-2.659260036932778, 
             FormBox[
              TemplateBox[{0., 0.}, "Spacer2"], TraditionalForm], {0.005, 
             0.}, {
              AbsoluteThickness[0.1]}}, {-2.5257286443082556`, 
             FormBox[
              TemplateBox[{0., 0.}, "Spacer2"], TraditionalForm], {0.005, 
             0.}, {
              AbsoluteThickness[0.1]}}, {-2.4079456086518722`, 
             FormBox[
              TemplateBox[{0., 0.}, "Spacer2"], TraditionalForm], {0.005, 
             0.}, {
              AbsoluteThickness[0.1]}}, {-2.3025850929940455`, 
             FormBox[
              TemplateBox[{0., 0.}, "Spacer2"], TraditionalForm], {0.005, 
             0.}, {
              AbsoluteThickness[0.1]}}, {-1.8971199848858813`, 
             FormBox[
              TemplateBox[{0., 0.}, "Spacer2"], TraditionalForm], {0.005, 
             0.}, {
              AbsoluteThickness[0.1]}}, {-1.6094379124341003`, 
             FormBox[
              TemplateBox[{0., 0.}, "Spacer2"], TraditionalForm], {0.005, 
             0.}, {
              AbsoluteThickness[0.1]}}}, {{-7.600902459542082, 
             FormBox[
              TemplateBox[{0., 0.}, "Spacer2"], TraditionalForm], {0.01, 0.}, {
              AbsoluteThickness[0.1]}}, {-6.907755278982137, 
             FormBox[
              TemplateBox[{0., 0.}, "Spacer2"], TraditionalForm], {0.01, 0.}, {
              AbsoluteThickness[0.1]}}, {-5.298317366548036, 
             FormBox[
              TemplateBox[{0., 0.}, "Spacer2"], TraditionalForm], {0.01, 0.}, {
              AbsoluteThickness[0.1]}}, {-4.605170185988091, 
             FormBox[
              TemplateBox[{0., 0.}, "Spacer2"], TraditionalForm], {0.01, 0.}, {
              AbsoluteThickness[0.1]}}, {-9.210340371976182, 
             FormBox[
              TemplateBox[{0., 0.}, "Spacer2"], TraditionalForm], {0.005, 
             0.}, {
              AbsoluteThickness[0.1]}}, {-8.517193191416238, 
             FormBox[
              TemplateBox[{0., 0.}, "Spacer2"], TraditionalForm], {0.005, 
             0.}, {
              AbsoluteThickness[0.1]}}, {-8.111728083308073, 
             FormBox[
              TemplateBox[{0., 0.}, "Spacer2"], TraditionalForm], {0.005, 
             0.}, {
              AbsoluteThickness[0.1]}}, {-7.824046010856292, 
             FormBox[
              TemplateBox[{0., 0.}, "Spacer2"], TraditionalForm], {0.005, 
             0.}, {
              AbsoluteThickness[0.1]}}, {-7.418580902748128, 
             FormBox[
              TemplateBox[{0., 0.}, "Spacer2"], TraditionalForm], {0.005, 
             0.}, {
              AbsoluteThickness[0.1]}}, {-7.264430222920869, 
             FormBox[
              TemplateBox[{0., 0.}, "Spacer2"], TraditionalForm], {0.005, 
             0.}, {
              AbsoluteThickness[0.1]}}, {-7.1308988302963465`, 
             FormBox[
              TemplateBox[{0., 0.}, "Spacer2"], TraditionalForm], {0.005, 
             0.}, {
              AbsoluteThickness[0.1]}}, {-7.013115794639964, 
             FormBox[
              TemplateBox[{0., 0.}, "Spacer2"], TraditionalForm], {0.005, 
             0.}, {
              AbsoluteThickness[0.1]}}, {-6.214608098422191, 
             FormBox[
              TemplateBox[{0., 0.}, "Spacer2"], TraditionalForm], {0.005, 
             0.}, {
              AbsoluteThickness[0.1]}}, {-5.809142990314028, 
             FormBox[
              TemplateBox[{0., 0.}, "Spacer2"], TraditionalForm], {0.005, 
             0.}, {
              AbsoluteThickness[0.1]}}, {-5.521460917862246, 
             FormBox[
              TemplateBox[{0., 0.}, "Spacer2"], TraditionalForm], {0.005, 
             0.}, {
              AbsoluteThickness[0.1]}}, {-5.115995809754082, 
             FormBox[
              TemplateBox[{0., 0.}, "Spacer2"], TraditionalForm], {0.005, 
             0.}, {
              AbsoluteThickness[0.1]}}, {-4.961845129926823, 
             FormBox[
              TemplateBox[{0., 0.}, "Spacer2"], TraditionalForm], {0.005, 
             0.}, {
              AbsoluteThickness[0.1]}}, {-4.8283137373023015`, 
             FormBox[
              TemplateBox[{0., 0.}, "Spacer2"], TraditionalForm], {0.005, 
             0.}, {
              AbsoluteThickness[0.1]}}, {-4.710530701645918, 
             FormBox[
              TemplateBox[{0., 0.}, "Spacer2"], TraditionalForm], {0.005, 
             0.}, {
              AbsoluteThickness[0.1]}}, {-3.912023005428146, 
             FormBox[
              TemplateBox[{0., 0.}, "Spacer2"], TraditionalForm], {0.005, 
             0.}, {
              AbsoluteThickness[0.1]}}, {-3.506557897319982, 
             FormBox[
              TemplateBox[{0., 0.}, "Spacer2"], TraditionalForm], {0.005, 
             0.}, {
              AbsoluteThickness[0.1]}}, {-3.2188758248682006`, 
             FormBox[
              TemplateBox[{0., 0.}, "Spacer2"], TraditionalForm], {0.005, 
             0.}, {
              AbsoluteThickness[0.1]}}, {-2.995732273553991, 
             FormBox[
              TemplateBox[{0., 0.}, "Spacer2"], TraditionalForm], {0.005, 
             0.}, {
              AbsoluteThickness[0.1]}}, {-2.8134107167600364`, 
             FormBox[
              TemplateBox[{0., 0.}, "Spacer2"], TraditionalForm], {0.005, 
             0.}, {
              AbsoluteThickness[0.1]}}, {-2.659260036932778, 
             FormBox[
              TemplateBox[{0., 0.}, "Spacer2"], TraditionalForm], {0.005, 
             0.}, {
              AbsoluteThickness[0.1]}}, {-2.5257286443082556`, 
             FormBox[
              TemplateBox[{0., 0.}, "Spacer2"], TraditionalForm], {0.005, 
             0.}, {
              AbsoluteThickness[0.1]}}, {-2.4079456086518722`, 
             FormBox[
              TemplateBox[{0., 0.}, "Spacer2"], TraditionalForm], {0.005, 
             0.}, {
              AbsoluteThickness[0.1]}}, {-2.3025850929940455`, 
             FormBox[
              TemplateBox[{0., 0.}, "Spacer2"], TraditionalForm], {0.005, 
             0.}, {
              AbsoluteThickness[0.1]}}, {-1.8971199848858813`, 
             FormBox[
              TemplateBox[{0., 0.}, "Spacer2"], TraditionalForm], {0.005, 
             0.}, {
              AbsoluteThickness[0.1]}}, {-1.6094379124341003`, 
             FormBox[
              TemplateBox[{0., 0.}, "Spacer2"], TraditionalForm], {0.005, 
             0.}, {
              AbsoluteThickness[0.1]}}}}, {Automatic, Automatic}}],
       GridLines->{None, None},
       GridLinesStyle->Directive[
         GrayLevel[0.5, 0.4]],
       ImagePadding->All,
       ImageSize->Medium,
       Method->{
        "DefaultBoundaryStyle" -> Automatic, "DefaultMeshStyle" -> 
         AbsolutePointSize[6], "ScalingFunctions" -> None},
       PlotRange->{{0.025, 1}, {-8.517193191416238, -3.912023005428146}},
       PlotRangeClipping->True,
       PlotRangePadding->{{0, 0}, {0, 0}},
       Ticks->{Automatic, 
         Charting`ScaledTicks[{Log, Exp}]}], {194.4, -118.66252583997979}, 
      ImageScaled[{0.5, 0.5}], {360, 222.49223594996212}], InsetBox[
      GraphicsBox[{{{{}, {}, 
          TagBox[
           {RGBColor[0, 0, 
             NCache[
              Rational[2, 3], 0.6666666666666666]], Thickness[0.006], Opacity[
            1.], LineBox[CompressedData["
1:eJwVzn881HccB3BKKdXVfb5LO+3YKWspsaKhH++iVX4VymSTTJgUyaymH6sr
v39ezQPlRxSWya/QipN3uvXj5kc6csQduuRn32txRuX23R+vx+vx/Of1ePF8
jrr6zdDQ0HBi8n/b+w204KDb5p4XNuFfOVOoZasXIueYg662kf1cxuuupmdW
cLbBP88HDHt3U+jQ2H4ri7MXYjXmjwgYu/tO1F7i+MLRd792KXdR2G0abZvI
CYPPTVjmt5wozFm8OyqOEwHRa+4WWztQyJ9TsSKWkwJW7FAnn+0U7vPILVW+
zYPTrY2W2zZSOE/N99yhXwrqLYFm36yj0MjlzcCD+EroVsZqSo0pPNFkBelj
d+FIdAmba0jhkkq2TFOzDkqsPIP26FF4u8+2oXljPTg/nC7YQiisD8xa6jEi
ghW6S11v6lA4/sWmhcVBj2CkI7dAMZPCGZNFi5YaiaGv6Ezy8w8E16u9b+8p
aQBWVkzmBRXBhgjzpofGzWBR9umTeCVBA8HwZOGbp7C5u67CeYjg8IRc1mb2
DO4uTuj+U0Ewb6hGzEqSgJ6fXadcRpDF/Z1WKFoB/QPaPDoIJhyq8s9Z/hwq
BtS2P7QSVG0pUgScbQeTZcdrVzcTDFsrqtR9IAUvx+Tzp8QE5SWi+BZeJyyz
i5Ze/Ivg+8DWjJUnX8DhijrnQSS4aqv2tH9NFwjjLQorhQR3XOP9WL5EBr0v
E5Ls7xA8wT1g2Osph8T5ndWOlQRXj7jNa3fqAdVFyf1zZQSphco5oqkesI2p
XXH+JkGtuozSZZm9YLb5cbDiBsHD5jUdcx36oLXi4wvdfIJFdj4591R98CE+
rOVELsHxYb1F/akv4d3BnirTbIJVe3bMTNmmANUmH6fqKwTP7oy8WtmvgEgL
X3lqGkFet730euQr0FlyfFZ6CkHrryNSOGv74fHHy1bBFwl66jdPakr6IamW
iJOSmH1xYl8I/zUU8vzTouIJpmt5hbkuH4AQ94QmUQzzX1Z1bYZoADIFs9W8
KIKzzvD3Wh0bhO8s35/Zd4GgRqFXaR8Zgpx3brbN5wiGXilNJPVD4M4+acn7
lWDtqpg57OBhsJ8yFgpOEWTbh64+zxoBVe58rQ3hBLtMnkrChSMQKDjlVn+c
YFk2LFd4jUJ2d0YeP4zg/tL1bO70KFS3BSj3hRI8F5nL7/rjDXTeyJxghRAs
HuBmsBxp+Hm4OO3fIIIxWZHesl00xOEab5qxr+uoUYkLDT0eqSv7GX8mFJY5
udOQ6sKpkzCOS/7+YYIPDZ45Q2MljAPWX36rE05Dv3FWvB9jw4hPdmoX0BDx
97e+kiMEpy1PL2i/QYPbq2A7MeOO0ZfPCopo0L50yPQ+Y4F7xf7t5TT8ZjB7
uoSx2tj1p0ghDfwgaX4c466W5OyZEhr2vxcZ2DC+EzVxUNJGwy2xilgxTtlw
YOV1KQ1T3LnaZowd8tdU2shoiG1sestlXP1L4xP+IA069zpbJg8TTDWxSHYZ
ocFcb0GDkvGxvsy9PJqGreP6j14z/tLxiBzHaBjL76lrY6yl2ZonmKAh11pQ
28C4p2pDoPcUDTYN+sIHjIWB103NPtJwyDqhpppxmsG8cbWahnJfaU054/8A
kxVvWw==
             "]]},
           Annotation[#, "Charting`Private`Tag$165071#1"]& ], 
          TagBox[
           {RGBColor[
             NCache[
              Rational[2, 3], 0.6666666666666666], 0.33333333333333337`, 0], 
            Thickness[0.006], Opacity[1.], LineBox[CompressedData["
1:eJwV0H1QzHkcB/DK0tKo7fddx68kUUdCjSMUfaiOHnRs0uqup0m55NlpcCNs
0+I8VEOX0gMqspL1sOVo8ZlaD6X0/OChLWtbW7v1WyfSmup+98dn3vOaz8xn
5v1xiNkdHGdmYmISxM7/GRCnbcTeTV70R/PPNqv4yPGx2dNFLwbDFl1EB/Dx
p0tZufdoX9jQkNT2N+vAuva7eXQIvNqRb+CxFsYOPTpHx0JWrfCFuRcfO11P
+Jyl90PU/WHTb558vDxl/fFTdAok59UcUy3lo4h7b85fdAb4r3z0QunKx81h
V6SGT0UwZdGGUWd7PlqMicLXzpCCjVpSKuTx0UkwoK06LYPN1hLNYTM+Hni1
HLIGH4CwfPCG8yDBqTJrpanpE5Ba2cjiPxIsV/nU1q+ohOKClJ/d3xCsTMiz
DdMroOqiJLyjjuCXH1dale58Dsvu0C51lQTNhkt4tk41YJwWYxVyn6D7WHT5
xlu1kLbr2W6rUoK1KYtfPZtXDynR+vCYQoL26bphyUADGB5zvwVmE9QNdSlb
3Zpg+3RBEqQTLOqrqLFMbYYjcg+nhuMELe2KGbW6BaK9elZpkwie2Va29bJj
G4ji6e+aRIJfV5Wo44+2w5LKq49P7CS4f5FC9kNVB0TkjxsciSPYdUtxutHh
DbQHYp1tJMHvCS05zn++Bd/gvWFFoQRdVpuPbq14BxXEe592PcG1BQ6/35mq
BF7L8sYOP4IH7KJmvQ/vAvO30zgHvQnO12+yaA/qhj5HiSB+BUFiZeAqjN1w
v7pu/UR3gpwnOdLZue8hblKj8xo3gtsXV7yeGKgCo9Zz9rJ5BEv8Yy4//qoC
biEtSnRk/6mz4WkyP0DqzZervewJlm1cOy7DVw0XXN87Ik3wqJ/4kkyjhvlH
PD2e8gk6dAZ0FIp7oHpOMoznEfRYmpJBL9JAn8F/hpkFwfAZ9cOmzRqIDP1c
nDiBvV9zVrVH9BFGFqSKJaYEsziR+4MdtXB9ruJc0AiFRFlWYKbQQiJwA2YP
Uzg+SRSyfG8vbHSzyZYPUmgiiZSqqD543qqylBso3HdRepaq7IM4WyOdrKfw
kctJrvUuHVzfsnDbAS2F1gH75idb6iH0eWpPtZrCdwsamg/J9XB+QK7q6abw
dj44qiP74WWT8eSvnRRGSN2t7Ub7oaBQE/PlNYXHxFdE724MQM4NYUJ4G4Wl
Wrscy3UM0IKw7/xmCk/miaOVvzAg5bSKJrCODe53uiVg4GJY1cRvTRROl8tv
BwkZyOIO2b1lfSrtt2dnYth9nEx4hXW8e/anSYcYuHo+lLeQ9awUvp/5NQZM
npZn+DVSOLrs8OT26wycSrb192D9uv9D07USBorHdKMurNOF9yLW3GHAN6p+
lxXrsXnBf4jlDDCK7Ki2BrZvY1r+uGYGelsmi2NZ/3N8aEtzKwMZzlM2hLLO
8IxyLuxgQNCZMt2PdeDVhTJvJQNhp3MfuLB+eLCuWtTLQLRTMedzPYWZC5ak
CfQMWGbq3qhZ71XlhjgwDJx/kHm3jfXcdTu6cJCBlz4ztz5kzTFtKUofYuBf
GF19k3V3mWdCtJGBetrbPp+1PKHQ1W2EgaW5upE01hfsLb6MjTFgfs7YKWL9
H5JSatU=
             "]]},
           Annotation[#, "Charting`Private`Tag$165071#2"]& ], 
          TagBox[
           {RGBColor[0, 
             NCache[
              Rational[2, 3], 0.6666666666666666], 0], Thickness[0.006], 
            Opacity[1.], LineBox[CompressedData["
1:eJwVz3s0lHkYB/BxabN1wuT3zjS1tBO6UDGSVrenaJeidk1kOyqxdGFUSrqL
zXRxrVZRTG6jsrOZymW3jPXEnGwqYYh2XSYmawy91ZZJxezbH8/5ns8f3+85
Dz90tzDcmMVirWXuc64J729CbcDySmORxyCXi6aeU/d081yhL/9NbiTjBblZ
OaW8VSBceZnScbjo87jttoTnD9oaweoBiouBYfqq87wwODizrlFrxcVOp1Oe
qbwYODJWFTRkwcU86vuTSbxEMPEbcvnCjIsJZqWzzvAy4H1bfNyx9xz8cWO+
/NVrKSy67D7CaufgREPCJi8bOWS/MPezrOSgvd/L/trkMghyPXdCm8vBAw3u
kPX2DqiuqSZVneAgt4zdZWRUDf78ZHI+goMVPZ6PniytgdGdXtroHzhYEyGZ
tnFQCVV5so89izj4buYyixtRdRCTMq5Tw+eg8YjMcpp9PczBm7afJnDQzbC1
Yn3JI4g7Y9MZNUzho0TXhvsOT2C/IFFo0kvh9LO6keKXjaBwShXdaaBQp+/u
anVuhvr9BbojCgqlA5X15mkqCF58TSIqptDc+hqt0bSAIOkkCc+kMGVn+bY8
u6dwIstz8exTFA6vkGl2HG+DyClF0XaxFMa4KMs4te3we4iW/3Abhd0lyuQm
/t/QUqXaV7GBwo8RLdlzDv8DVr98CojxotBx5fixbZUdMGmlNEnmTqFXAX/7
LW4XsAr1HgJHCg9YB894vqkb7B3rxk+xoXDuYMDEtrVq2GPQp+exKbSyeGWm
/KCGD+VxvfGmFJpWZ8ttc57DgdJ+heQ9wUjXymdf+vRAnjI0etogQdnq0Lw/
h3ugQOoY4awm+E431bLvYi9cGIkdDmklWL7eyyRjlQYMGzLvfnpA8Li3OLes
TwOv2sBOWk2Q37mmvVD8Ar61/a25ppzg4kWJGTyXPjgjfb5bKCO4yebJiJGq
D3z3SWY/zWf261N79iT8C97PDtNNmQSzTLfECO36wTxtHK88jaBVV3mBsbIf
RjrfikfFBMcdS/B3j9aC0dTav5RHCbKKt8h7Jg+Ad19DTnAMwb2X5amTawZA
bl4deTySYJXjaTP2Lh2cC6FHDaEE2Wv2zv3ZfBDiy84JPYIIdsxrVB1SDEJQ
4HCZxXqCN6+AnWbLEChyBeoLPgQ3y93Y1mND0NjS+TBiFcF4cX5Cx68vwURj
u6FxKcEb/dbZ5r407GTdjVIvJHhaIt7atY6GY2Hx9fcYhwmH7Ev8aEATN4dC
xl8pFDfXBtIggqg34YyT0oPup4TSsPGeoUjnSnCH26XXEw7RIHgRcEm/gOCM
ROI9/ioNs+TNN9guBMe+OTqp7ToNtcUl2/8TEHw21Nt8VUZDXZjIrpXx2cDS
zd/dosF+b/LVLMYGB+E+sYKGotW+j6cz7mhKv2KiouGWw1HpfGeCf5zU/6Rq
pcFnl0eKJeOMJcFzCtuZfktv7Bsngj5F88s8umjoCKnwr2B89+DjBwlaGvLM
0l2WM744b2G63yANw+oZgq8ZR/fk+PNpGuwy0lyMGc/2FXXjWxqa+3XL7s8n
aGrUIj2rZ/6/0+F1nbG6fEnE1g80sGsL/ZMYKyIKnZxHaYiTrAgTMc6cPvGd
wUDDafXt2HWM/wcyWmZE
             "]]},
           Annotation[#, "Charting`Private`Tag$165071#3"]& ], 
          TagBox[
           {RGBColor[
             NCache[
              Rational[2, 3], 0.6666666666666666], 0, 
             NCache[
              Rational[2, 3], 0.6666666666666666]], Thickness[0.006], Opacity[
            1.], LineBox[CompressedData["
1:eJwVz3s0lAkYBnAzKUq5bd/3zZewQ1K6aq3VoneXWqKpk0uaVmWHbGu7SEp0
Qc1Y6xKnnMggoSLHpVxai7wxp3YlQoXSyJAGw8eGObSy3/7xnuf8/nnO8/JF
xz0OcTU0NATs/Z9uh5StOOi9ZVkwN1AYTqOm87LgHtoGlDq0tPYMjV/dSMso
o7fCBXWmks/a/VnH/UzaC562vG4aOk2jT4C69godAAfDwqvOh9L4dsNvzol0
KBxbSZvkH6cxm9gVE0eLIaSxYVg3kMZo7TLL3+kUcHkVs8fck8a9wpslY+N5
UK/1YNGeNTTqzEX7upiUQI5T1g6pFo0Wu0eVDfHloCzWlXa+52FY82ZIm6iC
ePPTCcn1PKTKDeQcTh3EXto72J7Dw0qFc1OLQz20Wgm4BdE8rA/KNBKqZHAy
w7V0m4iHkysd9YqOPoF4f4ozu42H3OlCfSOLRlAtIAyFq3hoO+dX6VncBKO9
ZWVpS3jYJLZpfmzVAg3WVZT1BIWmycPTBaPPQbZeuzmqi8JhdY/85cY2eGWZ
GyR6RGHeUHWj7uV2SCsKcNTNp1DX+A7T3/8C0vOzeDNJFCb8UhGYveIVhEbe
t7SOoHDqu8L+w5EdEMq8jHP2pzB0k6ycbOgEw/JMrQs7KewplsW38l+D8fur
C/PsKPwU9EK6OuINLDeLuNpmTuGa77U+B1Z3A2nhy4zrU+iSw//5HiUHX5+Q
MZ1ZEsOMD5r1+vbAYdQ0+zRE4lqVt06H4B3wp3z2V3eR+IXemLZs5h3Q4vMW
4ickatZJS8wzesHZMdNLXUnirzbVXQvdFbDwyNG/Im+RWLhdlP1wSgGnCic4
LSkkTg4v0x+41gfjbdX7ciQkVni6zEvZ2g+C5wV7U0+RGOkquVE+0A/hEpuN
s4Ek8t+6deZK3sPj7ULTeUISv/1GnEJvGoAvrxZo2LqR6GvSMs1pHwCi31RY
7cD2NyYqgqM/gLeDuDhsPYlpmgdCPVYoIU6uTj/NZ/fLK3K4MiU4dVmq5paS
OP98tNfmE4NwdnqxcaMWiRoFB0oUhkOQH5N1t/YTgSHpJYmG9UOw5NHHpzOj
BNauidU2ODYMBhfrQmoVBBq4hay9qKsCx5nUk1c6COxe97w9vEYFoyOx3VVP
CSzNghX9B0bAp8l+8gMSuL/E1sD4M2vvvHXiSgKjJDeju++OwnGHc/KIQgKL
lMZS3R0MiAPEYYduEhibKfGT72QgKsXggx3rAI8Ri+LdDETOz963mPXymppS
gQ8DHeKHgrJsAuOSfnycIGJg8dQ//hzWh22vjy8KZ+DE60e7srIINBMvddW6
zUCR+xb+GymBn+3OLenIZ8CCHtYrYd010td2u5ABO8tY7iXWyT5l+3+4x4Dr
cPJHK9ZzVh4nJTUM6Pk3a55NZ/9tTcqa187AT28v9RldJ/CPGLV/+0sG/Lon
9cfSCEyxP7g6t5MBbt0uJxlr91vry53kDJgYVZUeYf3nmWd/Rw+y/Xc8a2pT
Cby27uuk3SoGBPZT2ldYn1BkePEZBlYnnhMGsl6140gPTjBgLdy0QI+1JudF
XrKagX8b/UR91wh8V2Ef5DfDQM9gcP0D1jVBuRs2zjLQay1amcA61VRncm6O
ATNTm8t+rP8D9jZjVw==
             "]]},
           Annotation[#, "Charting`Private`Tag$165071#4"]& ], 
          TagBox[
           {RGBColor[
             NCache[
              Rational[2, 3], 0.6666666666666666], 0, 0], Thickness[0.006], 
            Opacity[1.], LineBox[CompressedData["
1:eJwVz3841AccB3BkUrorWfX93g8ljHKoRu0qPm1aJJJfK09IolCapN+zduuu
HyRnqSyUkOLyIz9qzVmfpPZMxEXRprvcXefE3ZdnZDRu3/3xft7P65/387xt
or8NijUxMjLyp/N/+8ZqZdgf6mnWkF50wpWLpl6sJAXpBo3dQ+JXLlz8/HpO
Xg25Hp4wjS8tp72ptas6nwyBBoNFbx+Pi1tjxhp+ImPgYx/vbOhSLr5xPeOV
QaaAr38pw92eiwXzAk6nkUIoTEl8bsrmosC8xuEcmQ1Sw8uRd2Zc3BZ2o3Jo
uBhkqqHIPT0ctDAIwr2tK2FKZJ7BuMdB+0C99nF6Laz2Gg4tyOLgked8yBl5
AF+zWvPD9nJwQa2l3Nj4IcgneaMPfDh4T+nV0ra2Ecoq+K2hdhxsTMhnhw02
gT56o6bKmIOjn3nMLk/8HT4un6nyVbLRZFwyh23fDBeeSSaWP2LjSkPUveCK
FuBTV8Pti9jYInR7/nRpG7Qzbtomn2bjQvHAeKm+HSQ+h6u5cWwcGFPIXy57
AXfO66vT/NhY/L6+mXmhA26bpIriXNnI5N6i1OpOcJ0boDtnxcbz8XW7C+xe
QVJEO8GbYOGHdRJ13Mku2FWdNWuLgoUpK5pq5z/uBoab9aPOpyxUVDSly2z+
hON5ZS4Dd1j4MaEzd8nxvyBtLCTBKpuFTl9On9pd3wMqbXlDfCoLvQtt9txd
IAcm+7ttO2NZeIS7Y3FvuALs+kebEgNYyBsMtejyfwudzAiPsNUstJo9ZN40
8RbmRY+kjdiy0PRhbqVtXi+4525zSJ3Nwr1u9a9nbFLCTO+QB43jJEo2Rhf8
9kEJp9J7/BRqEkcHWHM0l1Xwdy2Kn8hIrAv2npa9Xg0z6p2WHW4g8aSP6Hqt
Rg2Cqu1Z8jISbd74dheJ3oGmgP/PeA6Jq1cJs8kVGihLW+U4KCIx3Lpt3LhD
AwTjUNSxFHq/OUOZJOiDxvIpT+1OEnNMI1OC7LQwx8rJRrWFRCt5XaFJkxZi
pFRk6joSP0kVhPAP9EP+VPoJU1cSjUojK5Vz38OqPKGPwZrE5KuVGXMb30P+
5ojSIQaJDU5nzS33D8A+Kcz6fpJAS99k3o/MQdh1JvNanJ7AHuf2jmPSQZAb
dpMhcgKrroGdOlIHkz2eoVltBEZUrrTkTungfu/DW8GPCPxBdEPQU6aHi8IP
BxdVE1iu5eYy/SjYmNjlzCsm8Gy+KEq+mYK+Z0cj9EUExgTp7CsCKYgT7smq
os2RSqv8t1IgWORk5k47LXP70/PRFFR0edh6FhIYt/Ln4ZnHKOic5+gUWEDg
YuGnPtNLKLCIb95/PI/AqS++Y3TdpkB338XBg/ZrnepFiYSCoAMylSGXQPHW
mogNdym449seL6JtWBp0UCSl4GR5yW3xVfqvLPPatA4KNiwKGL6VQ+Avp8d2
dbykwLEjWpdAO3vNjiVF3RQculSuc6a96aZL7VdyCtalaCZqrhD469HWPwT9
FPBl3d54mcDLzu6ZgYMUjLjnxJ6ifUCZF2JDUVAyLf3MBtqOfvsUOEKBtfmM
7pZLBJoadxaLxyhw+OaimZj227o1CVETFJSuCeAH05YmFLkum6Tg6Pq1SfNp
X1loMWowUJD8b5jkdTaB/wFRt2qe
             "]]},
           
           Annotation[#, 
            "Charting`Private`Tag$165071#5"]& ]}, {}, {}}, {{}, {{}, 
          {RGBColor[0, 0, 
            NCache[
             Rational[2, 3], 0.6666666666666666]], PointSize[0.02], Thickness[
           0.006], PointBox[{{0., -4.833451915158425}, {
            0.0526315789473684, -4.80137973606222}, {
            0.111111111111111, -4.789381527300514}, {
            0.176470588235294, -4.7634979108673985`}, {
            0.25, -4.745893089938961}, {
            0.333333333333333, -4.721423142812341}, {
            0.428571428571429, -4.704283588885451}, {
            0.538461538461538, -4.682008034712716}, {
            0.666666666666667, -4.6639122060118545`}, {
            0.818181818181818, -4.644909433557109}, {
            1., -4.623395258278765}}], {{
             LineBox[{{0., -4.720845076757782}, {0., -4.946058753559067}}], 
             LineBox[{
              Offset[{1.5, 0}, {0., -4.720845076757782}], 
               Offset[{-1.5, 0}, {0., -4.720845076757782}]}], 
             LineBox[{
              Offset[{1.5, 0}, {0., -4.946058753559067}], 
               Offset[{-1.5, 0}, {0., -4.946058753559067}]}]}, {
             LineBox[{{0.0526315789473684, -4.691637420640953}, {
              0.0526315789473684, -4.911122051483487}}], 
             LineBox[{
              Offset[{1.5, 0}, {0.0526315789473684, -4.691637420640953}], 
               Offset[{-1.5, 0}, {0.0526315789473684, -4.691637420640953}]}], 
             LineBox[{
              Offset[{1.5, 0}, {0.0526315789473684, -4.911122051483487}], 
               Offset[{-1.5, 0}, {
                0.0526315789473684, -4.911122051483487}]}]}, {
             LineBox[{{0.111111111111111, -4.68361975924516}, {
              0.111111111111111, -4.895143295355868}}], 
             LineBox[{
              Offset[{1.5, 0}, {0.111111111111111, -4.68361975924516}], 
               Offset[{-1.5, 0}, {0.111111111111111, -4.68361975924516}]}], 
             LineBox[{
              Offset[{1.5, 0}, {0.111111111111111, -4.895143295355868}], 
               Offset[{-1.5, 0}, {
                0.111111111111111, -4.895143295355868}]}]}, {
             LineBox[{{0.176470588235294, -4.65623780018301}, {
              0.176470588235294, -4.870758021551787}}], 
             LineBox[{
              Offset[{1.5, 0}, {0.176470588235294, -4.65623780018301}], 
               Offset[{-1.5, 0}, {0.176470588235294, -4.65623780018301}]}], 
             LineBox[{
              Offset[{1.5, 0}, {0.176470588235294, -4.870758021551787}], 
               Offset[{-1.5, 0}, {
                0.176470588235294, -4.870758021551787}]}]}, {
             LineBox[{{0.25, -4.638922466257413}, {
              0.25, -4.852863713620509}}], 
             LineBox[{
              Offset[{1.5, 0}, {0.25, -4.638922466257413}], 
               Offset[{-1.5, 0}, {0.25, -4.638922466257413}]}], 
             LineBox[{
              Offset[{1.5, 0}, {0.25, -4.852863713620509}], 
               Offset[{-1.5, 0}, {0.25, -4.852863713620509}]}]}, {
             LineBox[{{0.333333333333333, -4.61734883164484}, {
              0.333333333333333, -4.8254974539798425`}}], 
             LineBox[{
              Offset[{1.5, 0}, {0.333333333333333, -4.61734883164484}], 
               Offset[{-1.5, 0}, {0.333333333333333, -4.61734883164484}]}], 
             LineBox[{
              Offset[{1.5, 0}, {0.333333333333333, -4.8254974539798425`}], 
               Offset[{-1.5, 0}, {
                0.333333333333333, -4.8254974539798425`}]}]}, {
             LineBox[{{0.428571428571429, -4.5971827132972045`}, {
              0.428571428571429, -4.811384464473697}}], 
             LineBox[{
              Offset[{1.5, 0}, {0.428571428571429, -4.5971827132972045`}], 
               Offset[{-1.5, 0}, {0.428571428571429, -4.5971827132972045`}]}],
              LineBox[{
              Offset[{1.5, 0}, {0.428571428571429, -4.811384464473697}], 
               Offset[{-1.5, 0}, {
                0.428571428571429, -4.811384464473697}]}]}, {
             LineBox[{{0.538461538461538, -4.57989543545485}, {
              0.538461538461538, -4.784120633970582}}], 
             LineBox[{
              Offset[{1.5, 0}, {0.538461538461538, -4.57989543545485}], 
               Offset[{-1.5, 0}, {0.538461538461538, -4.57989543545485}]}], 
             LineBox[{
              Offset[{1.5, 0}, {0.538461538461538, -4.784120633970582}], 
               Offset[{-1.5, 0}, {
                0.538461538461538, -4.784120633970582}]}]}, {
             LineBox[{{0.666666666666667, -4.557518666991018}, {
              0.666666666666667, -4.770305745032691}}], 
             LineBox[{
              Offset[{1.5, 0}, {0.666666666666667, -4.557518666991018}], 
               Offset[{-1.5, 0}, {0.666666666666667, -4.557518666991018}]}], 
             LineBox[{
              Offset[{1.5, 0}, {0.666666666666667, -4.770305745032691}], 
               Offset[{-1.5, 0}, {
                0.666666666666667, -4.770305745032691}]}]}, {
             LineBox[{{0.818181818181818, -4.538428180444878}, {
              0.818181818181818, -4.751390686669339}}], 
             LineBox[{
              Offset[{1.5, 0}, {0.818181818181818, -4.538428180444878}], 
               Offset[{-1.5, 0}, {0.818181818181818, -4.538428180444878}]}], 
             LineBox[{
              Offset[{1.5, 0}, {0.818181818181818, -4.751390686669339}], 
               Offset[{-1.5, 0}, {
                0.818181818181818, -4.751390686669339}]}]}, {
             LineBox[{{1., -4.525192810774602}, {1., -4.721597705782928}}], 
             LineBox[{
              Offset[{1.5, 0}, {1., -4.525192810774602}], 
               Offset[{-1.5, 0}, {1., -4.525192810774602}]}], 
             LineBox[{
              Offset[{1.5, 0}, {1., -4.721597705782928}], 
               Offset[{-1.5, 0}, {1., -4.721597705782928}]}]}}}, 
          {RGBColor[
            NCache[
             Rational[2, 3], 0.6666666666666666], 0.33333333333333337`, 0], 
           PointSize[0.02], Thickness[0.006], 
           PointBox[{{0., -5.063450799090315}, {
            0.0526315789473684, -5.0225206458954865`}, {
            0.111111111111111, -4.986240286761546}, {
            0.176470588235294, -4.951399872065285}, {
            0.25, -4.914634443768828}, {
            0.333333333333333, -4.878857312799306}, {
            0.428571428571429, -4.84615953044789}, {
            0.538461538461538, -4.805855325999009}, {
            0.666666666666667, -4.785661418847324}, {
            0.818181818181818, -4.750600664198298}, {
            1., -4.712744260872571}}], {{
             LineBox[{{0., -4.94019088787508}, {0., -5.18671071030555}}], 
             LineBox[{
              Offset[{1.5, 0}, {0., -4.94019088787508}], 
               Offset[{-1.5, 0}, {0., -4.94019088787508}]}], 
             LineBox[{
              Offset[{1.5, 0}, {0., -5.18671071030555}], 
               Offset[{-1.5, 0}, {0., -5.18671071030555}]}]}, {
             LineBox[{{0.0526315789473684, -4.900990624883392}, {
              0.0526315789473684, -5.144050666907581}}], 
             LineBox[{
              Offset[{1.5, 0}, {0.0526315789473684, -4.900990624883392}], 
               Offset[{-1.5, 0}, {0.0526315789473684, -4.900990624883392}]}], 
             LineBox[{
              Offset[{1.5, 0}, {0.0526315789473684, -5.144050666907581}], 
               Offset[{-1.5, 0}, {
                0.0526315789473684, -5.144050666907581}]}]}, {
             LineBox[{{0.111111111111111, -4.866250796807639}, {
              0.111111111111111, -5.106229776715452}}], 
             LineBox[{
              Offset[{1.5, 0}, {0.111111111111111, -4.866250796807639}], 
               Offset[{-1.5, 0}, {0.111111111111111, -4.866250796807639}]}], 
             LineBox[{
              Offset[{1.5, 0}, {0.111111111111111, -5.106229776715452}], 
               Offset[{-1.5, 0}, {
                0.111111111111111, -5.106229776715452}]}]}, {
             LineBox[{{0.176470588235294, -4.838164878532714}, {
              0.176470588235294, -5.064634865597856}}], 
             LineBox[{
              Offset[{1.5, 0}, {0.176470588235294, -4.838164878532714}], 
               Offset[{-1.5, 0}, {0.176470588235294, -4.838164878532714}]}], 
             LineBox[{
              Offset[{1.5, 0}, {0.176470588235294, -5.064634865597856}], 
               Offset[{-1.5, 0}, {
                0.176470588235294, -5.064634865597856}]}]}, {
             LineBox[{{0.25, -4.801486870556533}, {
              0.25, -5.027782016981123}}], 
             LineBox[{
              Offset[{1.5, 0}, {0.25, -4.801486870556533}], 
               Offset[{-1.5, 0}, {0.25, -4.801486870556533}]}], 
             LineBox[{
              Offset[{1.5, 0}, {0.25, -5.027782016981123}], 
               Offset[{-1.5, 0}, {0.25, -5.027782016981123}]}]}, {
             LineBox[{{0.333333333333333, -4.763890399886492}, {
              0.333333333333333, -4.993824225712119}}], 
             LineBox[{
              Offset[{1.5, 0}, {0.333333333333333, -4.763890399886492}], 
               Offset[{-1.5, 0}, {0.333333333333333, -4.763890399886492}]}], 
             LineBox[{
              Offset[{1.5, 0}, {0.333333333333333, -4.993824225712119}], 
               Offset[{-1.5, 0}, {
                0.333333333333333, -4.993824225712119}]}]}, {
             LineBox[{{0.428571428571429, -4.733572418092926}, {
              0.428571428571429, -4.958746642802854}}], 
             LineBox[{
              Offset[{1.5, 0}, {0.428571428571429, -4.733572418092926}], 
               Offset[{-1.5, 0}, {0.428571428571429, -4.733572418092926}]}], 
             LineBox[{
              Offset[{1.5, 0}, {0.428571428571429, -4.958746642802854}], 
               Offset[{-1.5, 0}, {
                0.428571428571429, -4.958746642802854}]}]}, {
             LineBox[{{0.538461538461538, -4.6919570278762395`}, {
              0.538461538461538, -4.919753624121779}}], 
             LineBox[{
              Offset[{1.5, 0}, {0.538461538461538, -4.6919570278762395`}], 
               Offset[{-1.5, 0}, {0.538461538461538, -4.6919570278762395`}]}],
              LineBox[{
              Offset[{1.5, 0}, {0.538461538461538, -4.919753624121779}], 
               Offset[{-1.5, 0}, {
                0.538461538461538, -4.919753624121779}]}]}, {
             LineBox[{{0.666666666666667, -4.674217614613558}, {
              0.666666666666667, -4.89710522308109}}], 
             LineBox[{
              Offset[{1.5, 0}, {0.666666666666667, -4.674217614613558}], 
               Offset[{-1.5, 0}, {0.666666666666667, -4.674217614613558}]}], 
             LineBox[{
              Offset[{1.5, 0}, {0.666666666666667, -4.89710522308109}], 
               Offset[{-1.5, 0}, {0.666666666666667, -4.89710522308109}]}]}, {
             LineBox[{{0.818181818181818, -4.64328741598452}, {
              0.818181818181818, -4.857913912412076}}], 
             LineBox[{
              Offset[{1.5, 0}, {0.818181818181818, -4.64328741598452}], 
               Offset[{-1.5, 0}, {0.818181818181818, -4.64328741598452}]}], 
             LineBox[{
              Offset[{1.5, 0}, {0.818181818181818, -4.857913912412076}], 
               Offset[{-1.5, 0}, {
                0.818181818181818, -4.857913912412076}]}]}, {
             LineBox[{{1., -4.6048026616075095`}, {1., -4.820685860137633}}], 
             LineBox[{
              Offset[{1.5, 0}, {1., -4.6048026616075095`}], 
               Offset[{-1.5, 0}, {1., -4.6048026616075095`}]}], 
             LineBox[{
              Offset[{1.5, 0}, {1., -4.820685860137633}], 
               Offset[{-1.5, 0}, {1., -4.820685860137633}]}]}}}, 
          {RGBColor[0, 
            NCache[
             Rational[2, 3], 0.6666666666666666], 0], PointSize[0.02], 
           Thickness[0.006], 
           PointBox[{{0., -5.764488349773596}, {
            0.0526315789473684, -5.696141739560248}, {
            0.111111111111111, -5.617806633648931}, {
            0.176470588235294, -5.551147228232606}, {
            0.25, -5.467043757827683}, {
            0.333333333333333, -5.401258588835288}, {
            0.428571428571429, -5.334379872093252}, {
            0.538461538461538, -5.263529541062373}, {
            0.666666666666667, -5.196049628600458}, {
            0.818181818181818, -5.134295566925515}, {
            1., -5.063387546983209}}], {{
             LineBox[{{0., -5.5880991911437965`}, {0., -5.940877508403395}}], 
             LineBox[{
              Offset[{1.5, 0}, {0., -5.5880991911437965`}], 
               Offset[{-1.5, 0}, {0., -5.5880991911437965`}]}], 
             LineBox[{
              Offset[{1.5, 0}, {0., -5.940877508403395}], 
               Offset[{-1.5, 0}, {0., -5.940877508403395}]}]}, {
             LineBox[{{0.0526315789473684, -5.529033949139301}, {
              0.0526315789473684, -5.863249529981195}}], 
             LineBox[{
              Offset[{1.5, 0}, {0.0526315789473684, -5.529033949139301}], 
               Offset[{-1.5, 0}, {0.0526315789473684, -5.529033949139301}]}], 
             LineBox[{
              Offset[{1.5, 0}, {0.0526315789473684, -5.863249529981195}], 
               Offset[{-1.5, 0}, {
                0.0526315789473684, -5.863249529981195}]}]}, {
             LineBox[{{0.111111111111111, -5.452118154045591}, {
              0.111111111111111, -5.783495113252272}}], 
             LineBox[{
              Offset[{1.5, 0}, {0.111111111111111, -5.452118154045591}], 
               Offset[{-1.5, 0}, {0.111111111111111, -5.452118154045591}]}], 
             LineBox[{
              Offset[{1.5, 0}, {0.111111111111111, -5.783495113252272}], 
               Offset[{-1.5, 0}, {
                0.111111111111111, -5.783495113252272}]}]}, {
             LineBox[{{0.176470588235294, -5.397642473638549}, {
              0.176470588235294, -5.704651982826664}}], 
             LineBox[{
              Offset[{1.5, 0}, {0.176470588235294, -5.397642473638549}], 
               Offset[{-1.5, 0}, {0.176470588235294, -5.397642473638549}]}], 
             LineBox[{
              Offset[{1.5, 0}, {0.176470588235294, -5.704651982826664}], 
               Offset[{-1.5, 0}, {
                0.176470588235294, -5.704651982826664}]}]}, {
             LineBox[{{0.25, -5.3120293658690105`}, {
              0.25, -5.622058149786355}}], 
             LineBox[{
              Offset[{1.5, 0}, {0.25, -5.3120293658690105`}], 
               Offset[{-1.5, 0}, {0.25, -5.3120293658690105`}]}], 
             LineBox[{
              Offset[{1.5, 0}, {0.25, -5.622058149786355}], 
               Offset[{-1.5, 0}, {0.25, -5.622058149786355}]}]}, {
             LineBox[{{0.333333333333333, -5.256208096073673}, {
              0.333333333333333, -5.546309081596904}}], 
             LineBox[{
              Offset[{1.5, 0}, {0.333333333333333, -5.256208096073673}], 
               Offset[{-1.5, 0}, {0.333333333333333, -5.256208096073673}]}], 
             LineBox[{
              Offset[{1.5, 0}, {0.333333333333333, -5.546309081596904}], 
               Offset[{-1.5, 0}, {
                0.333333333333333, -5.546309081596904}]}]}, {
             LineBox[{{0.428571428571429, -5.192332507961141}, {
              0.428571428571429, -5.476427236225363}}], 
             LineBox[{
              Offset[{1.5, 0}, {0.428571428571429, -5.192332507961141}], 
               Offset[{-1.5, 0}, {0.428571428571429, -5.192332507961141}]}], 
             LineBox[{
              Offset[{1.5, 0}, {0.428571428571429, -5.476427236225363}], 
               Offset[{-1.5, 0}, {
                0.428571428571429, -5.476427236225363}]}]}, {
             LineBox[{{0.538461538461538, -5.1216309159410365`}, {
              0.538461538461538, -5.405428166183709}}], 
             LineBox[{
              Offset[{1.5, 0}, {0.538461538461538, -5.1216309159410365`}], 
               Offset[{-1.5, 0}, {0.538461538461538, -5.1216309159410365`}]}],
              LineBox[{
              Offset[{1.5, 0}, {0.538461538461538, -5.405428166183709}], 
               Offset[{-1.5, 0}, {
                0.538461538461538, -5.405428166183709}]}]}, {
             LineBox[{{0.666666666666667, -5.062807199455239}, {
              0.666666666666667, -5.329292057745677}}], 
             LineBox[{
              Offset[{1.5, 0}, {0.666666666666667, -5.062807199455239}], 
               Offset[{-1.5, 0}, {0.666666666666667, -5.062807199455239}]}], 
             LineBox[{
              Offset[{1.5, 0}, {0.666666666666667, -5.329292057745677}], 
               Offset[{-1.5, 0}, {
                0.666666666666667, -5.329292057745677}]}]}, {
             LineBox[{{0.818181818181818, -5.001475915007953}, {
              0.818181818181818, -5.267115218843077}}], 
             LineBox[{
              Offset[{1.5, 0}, {0.818181818181818, -5.001475915007953}], 
               Offset[{-1.5, 0}, {0.818181818181818, -5.001475915007953}]}], 
             LineBox[{
              Offset[{1.5, 0}, {0.818181818181818, -5.267115218843077}], 
               Offset[{-1.5, 0}, {
                0.818181818181818, -5.267115218843077}]}]}, {
             LineBox[{{1., -4.931476087220616}, {1., -5.195299006745802}}], 
             LineBox[{
              Offset[{1.5, 0}, {1., -4.931476087220616}], 
               Offset[{-1.5, 0}, {1., -4.931476087220616}]}], 
             LineBox[{
              Offset[{1.5, 0}, {1., -5.195299006745802}], 
               Offset[{-1.5, 0}, {1., -5.195299006745802}]}]}}}, 
          {RGBColor[
            NCache[
             Rational[2, 3], 0.6666666666666666], 0, 
            NCache[
             Rational[2, 3], 0.6666666666666666]], PointSize[0.02], Thickness[
           0.006], PointBox[{{0., -6.303712573505012}, {
            0.0526315789473684, -6.228757734026634}, {
            0.111111111111111, -6.13843440419935}, {
            0.176470588235294, -6.0627457491129455`}, {
            0.25, -5.978350907962599}, {
            0.333333333333333, -5.882646017278865}, {
            0.428571428571429, -5.798071176346977}, {
            0.538461538461538, -5.705293615855153}, {
            0.666666666666667, -5.616981119719659}, {
            0.818181818181818, -5.521510919112288}, {
            1., -5.4243342071315235`}}], {{
             LineBox[{{0., -6.066393427669883}, {0., -6.5410317193401415`}}], 
             LineBox[{
              Offset[{1.5, 0}, {0., -6.066393427669883}], 
               Offset[{-1.5, 0}, {0., -6.066393427669883}]}], 
             LineBox[{
              Offset[{1.5, 0}, {0., -6.5410317193401415`}], 
               Offset[{-1.5, 0}, {0., -6.5410317193401415`}]}]}, {
             LineBox[{{0.0526315789473684, -6.002589436635331}, {
              0.0526315789473684, -6.454926031417937}}], 
             LineBox[{
              Offset[{1.5, 0}, {0.0526315789473684, -6.002589436635331}], 
               Offset[{-1.5, 0}, {0.0526315789473684, -6.002589436635331}]}], 
             LineBox[{
              Offset[{1.5, 0}, {0.0526315789473684, -6.454926031417937}], 
               Offset[{-1.5, 0}, {
                0.0526315789473684, -6.454926031417937}]}]}, {
             LineBox[{{0.111111111111111, -5.923165502972584}, {
              0.111111111111111, -6.353703305426116}}], 
             LineBox[{
              Offset[{1.5, 0}, {0.111111111111111, -5.923165502972584}], 
               Offset[{-1.5, 0}, {0.111111111111111, -5.923165502972584}]}], 
             LineBox[{
              Offset[{1.5, 0}, {0.111111111111111, -6.353703305426116}], 
               Offset[{-1.5, 0}, {
                0.111111111111111, -6.353703305426116}]}]}, {
             LineBox[{{0.176470588235294, -5.856682763766965}, {
              0.176470588235294, -6.268808734458926}}], 
             LineBox[{
              Offset[{1.5, 0}, {0.176470588235294, -5.856682763766965}], 
               Offset[{-1.5, 0}, {0.176470588235294, -5.856682763766965}]}], 
             LineBox[{
              Offset[{1.5, 0}, {0.176470588235294, -6.268808734458926}], 
               Offset[{-1.5, 0}, {
                0.176470588235294, -6.268808734458926}]}]}, {
             LineBox[{{0.25, -5.783533735280377}, {
              0.25, -6.173168080644821}}], 
             LineBox[{
              Offset[{1.5, 0}, {0.25, -5.783533735280377}], 
               Offset[{-1.5, 0}, {0.25, -5.783533735280377}]}], 
             LineBox[{
              Offset[{1.5, 0}, {0.25, -6.173168080644821}], 
               Offset[{-1.5, 0}, {0.25, -6.173168080644821}]}]}, {
             LineBox[{{0.333333333333333, -5.693414071272927}, {
              0.333333333333333, -6.071877963284803}}], 
             LineBox[{
              Offset[{1.5, 0}, {0.333333333333333, -5.693414071272927}], 
               Offset[{-1.5, 0}, {0.333333333333333, -5.693414071272927}]}], 
             LineBox[{
              Offset[{1.5, 0}, {0.333333333333333, -6.071877963284803}], 
               Offset[{-1.5, 0}, {
                0.333333333333333, -6.071877963284803}]}]}, {
             LineBox[{{0.428571428571429, -5.622249491114656}, {
              0.428571428571429, -5.973892861579299}}], 
             LineBox[{
              Offset[{1.5, 0}, {0.428571428571429, -5.622249491114656}], 
               Offset[{-1.5, 0}, {0.428571428571429, -5.622249491114656}]}], 
             LineBox[{
              Offset[{1.5, 0}, {0.428571428571429, -5.973892861579299}], 
               Offset[{-1.5, 0}, {
                0.428571428571429, -5.973892861579299}]}]}, {
             LineBox[{{0.538461538461538, -5.531205442094207}, {
              0.538461538461538, -5.879381789616098}}], 
             LineBox[{
              Offset[{1.5, 0}, {0.538461538461538, -5.531205442094207}], 
               Offset[{-1.5, 0}, {0.538461538461538, -5.531205442094207}]}], 
             LineBox[{
              Offset[{1.5, 0}, {0.538461538461538, -5.879381789616098}], 
               Offset[{-1.5, 0}, {
                0.538461538461538, -5.879381789616098}]}]}, {
             LineBox[{{0.666666666666667, -5.454696867396506}, {
              0.666666666666667, -5.779265372042812}}], 
             LineBox[{
              Offset[{1.5, 0}, {0.666666666666667, -5.454696867396506}], 
               Offset[{-1.5, 0}, {0.666666666666667, -5.454696867396506}]}], 
             LineBox[{
              Offset[{1.5, 0}, {0.666666666666667, -5.779265372042812}], 
               Offset[{-1.5, 0}, {
                0.666666666666667, -5.779265372042812}]}]}, {
             LineBox[{{0.818181818181818, -5.36498793556775}, {
              0.818181818181818, -5.678033902656826}}], 
             LineBox[{
              Offset[{1.5, 0}, {0.818181818181818, -5.36498793556775}], 
               Offset[{-1.5, 0}, {0.818181818181818, -5.36498793556775}]}], 
             LineBox[{
              Offset[{1.5, 0}, {0.818181818181818, -5.678033902656826}], 
               Offset[{-1.5, 0}, {
                0.818181818181818, -5.678033902656826}]}]}, {
             LineBox[{{1., -5.2747076995800874`}, {
              1., -5.5739607146829595`}}], 
             LineBox[{
              Offset[{1.5, 0}, {1., -5.2747076995800874`}], 
               Offset[{-1.5, 0}, {1., -5.2747076995800874`}]}], 
             LineBox[{
              Offset[{1.5, 0}, {1., -5.5739607146829595`}], 
               Offset[{-1.5, 0}, {1., -5.5739607146829595`}]}]}}}, 
          {RGBColor[
            NCache[
             Rational[2, 3], 0.6666666666666666], 0, 0], PointSize[0.02], 
           Thickness[0.006], 
           PointBox[{{0., -6.935949013352919}, {
            0.0526315789473684, -6.886678953380221}, {
            0.111111111111111, -6.836085992291777}, {
            0.176470588235294, -6.78660015742567}, {
            0.25, -6.7033461257241775`}, {
            0.333333333333333, -6.627324433244549}, {
            0.428571428571429, -6.547496763712052}, {
            0.538461538461538, -6.472084328816907}, {
            0.666666666666667, -6.3843886237218355`}, {
            0.818181818181818, -6.266111941289307}, {
            1., -6.1648184339196765`}}], {{
             LineBox[{{0., -6.608751769413397}, {0., -7.263146257292441}}], 
             LineBox[{
              Offset[{1.5, 0}, {0., -6.608751769413397}], 
               Offset[{-1.5, 0}, {0., -6.608751769413397}]}], 
             LineBox[{
              Offset[{1.5, 0}, {0., -7.263146257292441}], 
               Offset[{-1.5, 0}, {0., -7.263146257292441}]}]}, {
             LineBox[{{0.0526315789473684, -6.569942895635906}, {
              0.0526315789473684, -7.203415011124536}}], 
             LineBox[{
              Offset[{1.5, 0}, {0.0526315789473684, -6.569942895635906}], 
               Offset[{-1.5, 0}, {0.0526315789473684, -6.569942895635906}]}], 
             LineBox[{
              Offset[{1.5, 0}, {0.0526315789473684, -7.203415011124536}], 
               Offset[{-1.5, 0}, {
                0.0526315789473684, -7.203415011124536}]}]}, {
             LineBox[{{0.111111111111111, -6.538025628125431}, {
              0.111111111111111, -7.134146356458124}}], 
             LineBox[{
              Offset[{1.5, 0}, {0.111111111111111, -6.538025628125431}], 
               Offset[{-1.5, 0}, {0.111111111111111, -6.538025628125431}]}], 
             LineBox[{
              Offset[{1.5, 0}, {0.111111111111111, -7.134146356458124}], 
               Offset[{-1.5, 0}, {
                0.111111111111111, -7.134146356458124}]}]}, {
             LineBox[{{0.176470588235294, -6.493208881533626}, {
              0.176470588235294, -7.079991433317714}}], 
             LineBox[{
              Offset[{1.5, 0}, {0.176470588235294, -6.493208881533626}], 
               Offset[{-1.5, 0}, {0.176470588235294, -6.493208881533626}]}], 
             LineBox[{
              Offset[{1.5, 0}, {0.176470588235294, -7.079991433317714}], 
               Offset[{-1.5, 0}, {
                0.176470588235294, -7.079991433317714}]}]}, {
             LineBox[{{0.25, -6.423696999397127}, {
              0.25, -6.982995252051228}}], 
             LineBox[{
              Offset[{1.5, 0}, {0.25, -6.423696999397127}], 
               Offset[{-1.5, 0}, {0.25, -6.423696999397127}]}], 
             LineBox[{
              Offset[{1.5, 0}, {0.25, -6.982995252051228}], 
               Offset[{-1.5, 0}, {0.25, -6.982995252051228}]}]}, {
             LineBox[{{0.333333333333333, -6.336167235153134}, {
              0.333333333333333, -6.918481631335965}}], 
             LineBox[{
              Offset[{1.5, 0}, {0.333333333333333, -6.336167235153134}], 
               Offset[{-1.5, 0}, {0.333333333333333, -6.336167235153134}]}], 
             LineBox[{
              Offset[{1.5, 0}, {0.333333333333333, -6.918481631335965}], 
               Offset[{-1.5, 0}, {
                0.333333333333333, -6.918481631335965}]}]}, {
             LineBox[{{0.428571428571429, -6.288527330735368}, {
              0.428571428571429, -6.806466196688735}}], 
             LineBox[{
              Offset[{1.5, 0}, {0.428571428571429, -6.288527330735368}], 
               Offset[{-1.5, 0}, {0.428571428571429, -6.288527330735368}]}], 
             LineBox[{
              Offset[{1.5, 0}, {0.428571428571429, -6.806466196688735}], 
               Offset[{-1.5, 0}, {
                0.428571428571429, -6.806466196688735}]}]}, {
             LineBox[{{0.538461538461538, -6.226810330119051}, {
              0.538461538461538, -6.717358327514763}}], 
             LineBox[{
              Offset[{1.5, 0}, {0.538461538461538, -6.226810330119051}], 
               Offset[{-1.5, 0}, {0.538461538461538, -6.226810330119051}]}], 
             LineBox[{
              Offset[{1.5, 0}, {0.538461538461538, -6.717358327514763}], 
               Offset[{-1.5, 0}, {
                0.538461538461538, -6.717358327514763}]}]}, {
             LineBox[{{0.666666666666667, -6.149675244591054}, {
              0.666666666666667, -6.619102002852617}}], 
             LineBox[{
              Offset[{1.5, 0}, {0.666666666666667, -6.149675244591054}], 
               Offset[{-1.5, 0}, {0.666666666666667, -6.149675244591054}]}], 
             LineBox[{
              Offset[{1.5, 0}, {0.666666666666667, -6.619102002852617}], 
               Offset[{-1.5, 0}, {
                0.666666666666667, -6.619102002852617}]}]}, {
             LineBox[{{0.818181818181818, -6.039243710710785}, {
              0.818181818181818, -6.4929801718678295`}}], 
             LineBox[{
              Offset[{1.5, 0}, {0.818181818181818, -6.039243710710785}], 
               Offset[{-1.5, 0}, {0.818181818181818, -6.039243710710785}]}], 
             LineBox[{
              Offset[{1.5, 0}, {0.818181818181818, -6.4929801718678295`}], 
               Offset[{-1.5, 0}, {
                0.818181818181818, -6.4929801718678295`}]}]}, {
             LineBox[{{1., -5.94703916460947}, {1., -6.382597703229883}}], 
             LineBox[{
              Offset[{1.5, 0}, {1., -5.94703916460947}], 
               Offset[{-1.5, 0}, {1., -5.94703916460947}]}], 
             LineBox[{
              Offset[{1.5, 0}, {1., -6.382597703229883}], 
               Offset[{-1.5, 0}, {
                1., -6.382597703229883}]}]}}}, {}}, {}, {}, {}, {}}},
       AspectRatio->NCache[GoldenRatio^(-1), 0.6180339887498948],
       Axes->{True, True},
       AxesLabel->{None, None},
       AxesOrigin->{0.025, -8.517193191416238},
       CoordinatesToolOptions:>{"DisplayFunction" -> ({
           Part[#, 1], 
           Exp[
            Part[#, 2]]}& ), "CopiedValueFunction" -> ({
           Part[#, 1], 
           Exp[
            Part[#, 2]]}& )},
       DisplayFunction->Identity,
       Frame->{{True, True}, {True, True}},
       FrameLabel->{{
          FormBox[
          "\"\\!\\(\\*SubscriptBox[\\(P\\), \\(1\\)]\\)\"", TraditionalForm], 
          None}, {
          FormBox[
          "\"population inbreeding coefficient, F\"", TraditionalForm], None}},
       FrameStyle->Directive[
         GrayLevel[0], FontSize -> 15, 
         Thickness[Large], Bold],
       FrameTicks->FrontEndValueCache[{{
           Charting`ScaledTicks[{Log, Exp}], 
           Charting`ScaledFrameTicks[{Log, Exp}]}, {
          Automatic, Automatic}}, {{{{-7.600902459542082, 
             FormBox[
              TemplateBox[{"\[Times]", "\"\[Times]\"", "5.`", 
                TemplateBox[{"10", 
                  RowBox[{"-", "4"}]}, "Superscript", SyntaxForm -> 
                 SuperscriptBox]}, "RowWithSeparators"], TraditionalForm], {
             0.01, 0.}, {
              AbsoluteThickness[0.1]}}, {-6.907755278982137, 
             FormBox["0.001`", TraditionalForm], {0.01, 0.}, {
              AbsoluteThickness[0.1]}}, {-5.298317366548036, 
             FormBox[
              TagBox[
               InterpretationBox["\"0.005\"", 0.005, AutoDelete -> True], 
               NumberForm[#, {
                 DirectedInfinity[1], 3}]& ], TraditionalForm], {0.01, 0.}, {
              AbsoluteThickness[0.1]}}, {-4.605170185988091, 
             FormBox[
              TagBox[
               InterpretationBox["\"0.010\"", 0.01, AutoDelete -> True], 
               NumberForm[#, {
                 DirectedInfinity[1], 3}]& ], TraditionalForm], {0.01, 0.}, {
              AbsoluteThickness[0.1]}}, {-9.210340371976182, 
             FormBox[
              TemplateBox[{0., 0.}, "Spacer2"], TraditionalForm], {0.005, 
             0.}, {
              AbsoluteThickness[0.1]}}, {-8.517193191416238, 
             FormBox[
              TemplateBox[{0., 0.}, "Spacer2"], TraditionalForm], {0.005, 
             0.}, {
              AbsoluteThickness[0.1]}}, {-8.111728083308073, 
             FormBox[
              TemplateBox[{0., 0.}, "Spacer2"], TraditionalForm], {0.005, 
             0.}, {
              AbsoluteThickness[0.1]}}, {-7.824046010856292, 
             FormBox[
              TemplateBox[{0., 0.}, "Spacer2"], TraditionalForm], {0.005, 
             0.}, {
              AbsoluteThickness[0.1]}}, {-7.418580902748128, 
             FormBox[
              TemplateBox[{0., 0.}, "Spacer2"], TraditionalForm], {0.005, 
             0.}, {
              AbsoluteThickness[0.1]}}, {-7.264430222920869, 
             FormBox[
              TemplateBox[{0., 0.}, "Spacer2"], TraditionalForm], {0.005, 
             0.}, {
              AbsoluteThickness[0.1]}}, {-7.1308988302963465`, 
             FormBox[
              TemplateBox[{0., 0.}, "Spacer2"], TraditionalForm], {0.005, 
             0.}, {
              AbsoluteThickness[0.1]}}, {-7.013115794639964, 
             FormBox[
              TemplateBox[{0., 0.}, "Spacer2"], TraditionalForm], {0.005, 
             0.}, {
              AbsoluteThickness[0.1]}}, {-6.214608098422191, 
             FormBox[
              TemplateBox[{0., 0.}, "Spacer2"], TraditionalForm], {0.005, 
             0.}, {
              AbsoluteThickness[0.1]}}, {-5.809142990314028, 
             FormBox[
              TemplateBox[{0., 0.}, "Spacer2"], TraditionalForm], {0.005, 
             0.}, {
              AbsoluteThickness[0.1]}}, {-5.521460917862246, 
             FormBox[
              TemplateBox[{0., 0.}, "Spacer2"], TraditionalForm], {0.005, 
             0.}, {
              AbsoluteThickness[0.1]}}, {-5.115995809754082, 
             FormBox[
              TemplateBox[{0., 0.}, "Spacer2"], TraditionalForm], {0.005, 
             0.}, {
              AbsoluteThickness[0.1]}}, {-4.961845129926823, 
             FormBox[
              TemplateBox[{0., 0.}, "Spacer2"], TraditionalForm], {0.005, 
             0.}, {
              AbsoluteThickness[0.1]}}, {-4.8283137373023015`, 
             FormBox[
              TemplateBox[{0., 0.}, "Spacer2"], TraditionalForm], {0.005, 
             0.}, {
              AbsoluteThickness[0.1]}}, {-4.710530701645918, 
             FormBox[
              TemplateBox[{0., 0.}, "Spacer2"], TraditionalForm], {0.005, 
             0.}, {
              AbsoluteThickness[0.1]}}, {-3.912023005428146, 
             FormBox[
              TemplateBox[{0., 0.}, "Spacer2"], TraditionalForm], {0.005, 
             0.}, {
              AbsoluteThickness[0.1]}}, {-3.506557897319982, 
             FormBox[
              TemplateBox[{0., 0.}, "Spacer2"], TraditionalForm], {0.005, 
             0.}, {
              AbsoluteThickness[0.1]}}, {-3.2188758248682006`, 
             FormBox[
              TemplateBox[{0., 0.}, "Spacer2"], TraditionalForm], {0.005, 
             0.}, {
              AbsoluteThickness[0.1]}}, {-2.995732273553991, 
             FormBox[
              TemplateBox[{0., 0.}, "Spacer2"], TraditionalForm], {0.005, 
             0.}, {
              AbsoluteThickness[0.1]}}, {-2.8134107167600364`, 
             FormBox[
              TemplateBox[{0., 0.}, "Spacer2"], TraditionalForm], {0.005, 
             0.}, {
              AbsoluteThickness[0.1]}}, {-2.659260036932778, 
             FormBox[
              TemplateBox[{0., 0.}, "Spacer2"], TraditionalForm], {0.005, 
             0.}, {
              AbsoluteThickness[0.1]}}, {-2.5257286443082556`, 
             FormBox[
              TemplateBox[{0., 0.}, "Spacer2"], TraditionalForm], {0.005, 
             0.}, {
              AbsoluteThickness[0.1]}}, {-2.4079456086518722`, 
             FormBox[
              TemplateBox[{0., 0.}, "Spacer2"], TraditionalForm], {0.005, 
             0.}, {
              AbsoluteThickness[0.1]}}, {-2.3025850929940455`, 
             FormBox[
              TemplateBox[{0., 0.}, "Spacer2"], TraditionalForm], {0.005, 
             0.}, {
              AbsoluteThickness[0.1]}}, {-1.8971199848858813`, 
             FormBox[
              TemplateBox[{0., 0.}, "Spacer2"], TraditionalForm], {0.005, 
             0.}, {
              AbsoluteThickness[0.1]}}, {-1.6094379124341003`, 
             FormBox[
              TemplateBox[{0., 0.}, "Spacer2"], TraditionalForm], {0.005, 
             0.}, {
              AbsoluteThickness[0.1]}}}, {{-7.600902459542082, 
             FormBox[
              TemplateBox[{0., 0.}, "Spacer2"], TraditionalForm], {0.01, 0.}, {
              AbsoluteThickness[0.1]}}, {-6.907755278982137, 
             FormBox[
              TemplateBox[{0., 0.}, "Spacer2"], TraditionalForm], {0.01, 0.}, {
              AbsoluteThickness[0.1]}}, {-5.298317366548036, 
             FormBox[
              TemplateBox[{0., 0.}, "Spacer2"], TraditionalForm], {0.01, 0.}, {
              AbsoluteThickness[0.1]}}, {-4.605170185988091, 
             FormBox[
              TemplateBox[{0., 0.}, "Spacer2"], TraditionalForm], {0.01, 0.}, {
              AbsoluteThickness[0.1]}}, {-9.210340371976182, 
             FormBox[
              TemplateBox[{0., 0.}, "Spacer2"], TraditionalForm], {0.005, 
             0.}, {
              AbsoluteThickness[0.1]}}, {-8.517193191416238, 
             FormBox[
              TemplateBox[{0., 0.}, "Spacer2"], TraditionalForm], {0.005, 
             0.}, {
              AbsoluteThickness[0.1]}}, {-8.111728083308073, 
             FormBox[
              TemplateBox[{0., 0.}, "Spacer2"], TraditionalForm], {0.005, 
             0.}, {
              AbsoluteThickness[0.1]}}, {-7.824046010856292, 
             FormBox[
              TemplateBox[{0., 0.}, "Spacer2"], TraditionalForm], {0.005, 
             0.}, {
              AbsoluteThickness[0.1]}}, {-7.418580902748128, 
             FormBox[
              TemplateBox[{0., 0.}, "Spacer2"], TraditionalForm], {0.005, 
             0.}, {
              AbsoluteThickness[0.1]}}, {-7.264430222920869, 
             FormBox[
              TemplateBox[{0., 0.}, "Spacer2"], TraditionalForm], {0.005, 
             0.}, {
              AbsoluteThickness[0.1]}}, {-7.1308988302963465`, 
             FormBox[
              TemplateBox[{0., 0.}, "Spacer2"], TraditionalForm], {0.005, 
             0.}, {
              AbsoluteThickness[0.1]}}, {-7.013115794639964, 
             FormBox[
              TemplateBox[{0., 0.}, "Spacer2"], TraditionalForm], {0.005, 
             0.}, {
              AbsoluteThickness[0.1]}}, {-6.214608098422191, 
             FormBox[
              TemplateBox[{0., 0.}, "Spacer2"], TraditionalForm], {0.005, 
             0.}, {
              AbsoluteThickness[0.1]}}, {-5.809142990314028, 
             FormBox[
              TemplateBox[{0., 0.}, "Spacer2"], TraditionalForm], {0.005, 
             0.}, {
              AbsoluteThickness[0.1]}}, {-5.521460917862246, 
             FormBox[
              TemplateBox[{0., 0.}, "Spacer2"], TraditionalForm], {0.005, 
             0.}, {
              AbsoluteThickness[0.1]}}, {-5.115995809754082, 
             FormBox[
              TemplateBox[{0., 0.}, "Spacer2"], TraditionalForm], {0.005, 
             0.}, {
              AbsoluteThickness[0.1]}}, {-4.961845129926823, 
             FormBox[
              TemplateBox[{0., 0.}, "Spacer2"], TraditionalForm], {0.005, 
             0.}, {
              AbsoluteThickness[0.1]}}, {-4.8283137373023015`, 
             FormBox[
              TemplateBox[{0., 0.}, "Spacer2"], TraditionalForm], {0.005, 
             0.}, {
              AbsoluteThickness[0.1]}}, {-4.710530701645918, 
             FormBox[
              TemplateBox[{0., 0.}, "Spacer2"], TraditionalForm], {0.005, 
             0.}, {
              AbsoluteThickness[0.1]}}, {-3.912023005428146, 
             FormBox[
              TemplateBox[{0., 0.}, "Spacer2"], TraditionalForm], {0.005, 
             0.}, {
              AbsoluteThickness[0.1]}}, {-3.506557897319982, 
             FormBox[
              TemplateBox[{0., 0.}, "Spacer2"], TraditionalForm], {0.005, 
             0.}, {
              AbsoluteThickness[0.1]}}, {-3.2188758248682006`, 
             FormBox[
              TemplateBox[{0., 0.}, "Spacer2"], TraditionalForm], {0.005, 
             0.}, {
              AbsoluteThickness[0.1]}}, {-2.995732273553991, 
             FormBox[
              TemplateBox[{0., 0.}, "Spacer2"], TraditionalForm], {0.005, 
             0.}, {
              AbsoluteThickness[0.1]}}, {-2.8134107167600364`, 
             FormBox[
              TemplateBox[{0., 0.}, "Spacer2"], TraditionalForm], {0.005, 
             0.}, {
              AbsoluteThickness[0.1]}}, {-2.659260036932778, 
             FormBox[
              TemplateBox[{0., 0.}, "Spacer2"], TraditionalForm], {0.005, 
             0.}, {
              AbsoluteThickness[0.1]}}, {-2.5257286443082556`, 
             FormBox[
              TemplateBox[{0., 0.}, "Spacer2"], TraditionalForm], {0.005, 
             0.}, {
              AbsoluteThickness[0.1]}}, {-2.4079456086518722`, 
             FormBox[
              TemplateBox[{0., 0.}, "Spacer2"], TraditionalForm], {0.005, 
             0.}, {
              AbsoluteThickness[0.1]}}, {-2.3025850929940455`, 
             FormBox[
              TemplateBox[{0., 0.}, "Spacer2"], TraditionalForm], {0.005, 
             0.}, {
              AbsoluteThickness[0.1]}}, {-1.8971199848858813`, 
             FormBox[
              TemplateBox[{0., 0.}, "Spacer2"], TraditionalForm], {0.005, 
             0.}, {
              AbsoluteThickness[0.1]}}, {-1.6094379124341003`, 
             FormBox[
              TemplateBox[{0., 0.}, "Spacer2"], TraditionalForm], {0.005, 
             0.}, {
              AbsoluteThickness[0.1]}}}}, {Automatic, Automatic}}],
       GridLines->{None, None},
       GridLinesStyle->Directive[
         GrayLevel[0.5, 0.4]],
       ImagePadding->All,
       ImageSize->Medium,
       Method->{
        "DefaultBoundaryStyle" -> Automatic, "DefaultMeshStyle" -> 
         AbsolutePointSize[6], "ScalingFunctions" -> None},
       PlotRange->{{0.025, 1}, {-8.517193191416238, -3.912023005428146}},
       PlotRangeClipping->True,
       PlotRangePadding->{{0, 0}, {0, 0}},
       Ticks->{Automatic, 
         Charting`ScaledTicks[{Log, Exp}]}], {583.2, -118.66252583997979}, 
      ImageScaled[{0.5, 0.5}], {360, 222.49223594996212}], InsetBox[
      GraphicsBox[{{{{}, {}, 
          TagBox[
           {RGBColor[0, 0, 
             NCache[
              Rational[2, 3], 0.6666666666666666]], Thickness[0.006], Opacity[
            1.], LineBox[CompressedData["
1:eJwVzns01HkYBnCkUlrm99XljBo1LdtGdypW9W6LpkR2Ji1aybG6GK1Kt9VN
09IdU7kVRUgXMTGj0qB3zVRnVe6iEpokl+EXhSVr9rt/POc5n3+e8/ADdoq2
GOjp6bnT/N+uW9oqsX3DCsY0yVF3l0FDJ/NdTVw78F0VM8Y8l0HblMRkOdcZ
zgYZlNlRr31Rl3eF6wnRy7aLxNRegQNFF7iBEHHaZWEt9dv5J52iuHth8PE7
we08BlMneZw4w42AjaKdb4UKBiVG8lmnubEwIe9hefx9Br19rsk+9WTAK9kd
zrFiBo11El+BhQyGzR/bF6sZtBJ2t6nOKmBfwdG+O6UMHihzgMQvBTCscuS3
VzA4RcE06us/guK/suvPvWTwnsbpefmyElBVecvDGhgsEV+Z6qNVQ/Y447Jp
Ggb7vltumv37U1hHKpKXfmTQYDCLM9WqFDYv/TMnQcvgEp3/vfU5z0HZ9Png
gR4Gn0fYlT2xLodaObnJ62dwurRz8FZ3BTxzLjk6+iuDnQNNjbULqqD3iE4U
pmMwo0NZahJdDZdMV++0MSRowrvBtrTUwKfRebwbRgTPBeVvTbV8Ced9HDMK
JhDs/zGrZXt4HcSa2NqPZQjuXaRWTFbVwxHO1ok9Ewk25ajPVvJfQ8KA+2Qz
LsGv4pqk2QffgMU89fAYHkGblWNHtiobwDKa35Eyg6Agjb8td0ojVIvnzAqx
JHiAt3nmO98mUB32rfwwi+Ac7QbjOvdmeGOUZmdvQ9DM9JOReqgZPuQarCua
R9DwUZLs2+R34HNSpO5dSDDYTvlq3FoNbPwlO9V7McGsNQGpxf0aUPTHpF62
J9jXac5pjX8Ppd4KwUVHgvnrBaNinVvAxWpYV7CCYPjqyBRFawuMEzyIuryS
IP+ta3165AcIG9qWusmZ4A9LI2K5i1rhNaRfcxMQ9LUoH9SvboXPPdHSoTV0
vzRKs0vyEew4ruer3AgmGvrtFVm2AUe6x2aHB/3fmJ9moG6D9hf7azqFBEcf
kXg67G4Hh/qLWRc9Cerd8pNpSAckBYcE63sRDL0siyIlHRAi9L4X50OwyOaU
ERPSCbbdccUcX4KMa+ic4yZaMIgX3NrgR7BhbkV1WKEWnCWVQY/8Cd69CpYt
fl0wJFxD+gIIbpItYXgjXdDvlRk5aQvBY5HXJA23uwFmJCz32UYwu42XZOLG
wpd4lfWOIIKnrkT6N65jIbRI47WPOlDUZZUjZEHusSriKPW0wsK77l4s5DJv
Xkupz8T8+uRcAAsBx5eH51NvX3KpZ3wYC4k4mDFCPTNi4uqxmSx4OGkDpWKC
I/aHv6m7yULvz+qDl6hfdb2vysxiwSHufUwatdRLvmlVLgsW5v/cV1DrrEV7
IgtZCAs/pKunbqiMuTqqmnpkJJgfTPDBiYHfqmtZePzMc781dazj5tnp9SyU
zf8cbku99vo8xU+NLFw3G3/ehfrhHy/+lrSzsDsn7XYQdfzcxTFCLQvlcSAL
pd6tSfbksyzcKLGSH6L+3m1HE35hodmp7EEUtaF+TYZ0gIWnKunDeOrmfEex
/xALi5qTlSnUheL0+Qv+ZaEhp1d5kzphunGfTsfCIZcLylzq/wCmAGgf
             "]]},
           Annotation[#, "Charting`Private`Tag$165329#1"]& ], 
          TagBox[
           {RGBColor[
             NCache[
              Rational[2, 3], 0.6666666666666666], 0.33333333333333337`, 0], 
            Thickness[0.006], Opacity[1.], LineBox[CompressedData["
1:eJwV0WlQ02cQB2BAOh5c5rVVo42IHIIncqm1srZYtShaEEQshhQBNVgxwlCx
Uo0FvKJQJ1XkFoKoNEQkwQOQ5RCUK0BAoMWASaRIwL9agYJV+vphZ+f5srvz
W6vgCJ9QIwMDAy9aH7tnaH8LvvBzvz3jX9cYX4LGHnMO9bBdQKkqbD1H7ZyZ
nFbEXg8RjSUHMqg3N3bcTmf7gvJuZXIVtX/IaNlFdghYH/mj2cyP4NPlpzzO
s6PgH+8IvEqd9dm2hLPsOOC35OXU7iAonFK08AxbDM7l05JNAgjuDLgqe/Va
Aq412h9adxM0mRAGbpwng/q2BHvLYIK23i/7q87J4cwbp+crwgj+1LQakt/e
g2htlkc0n+AsOUttaFgO9wStC7cdJFis8WhQflkJykVuRTsOE6zkp88NGKwG
x/FZ/9lHExy2W2sh/bEWjHd2rE2LIWg0lj99rm0dcIwyLq2JJeg2wSveXtAA
Ef3ZFidPEGyIc2mqWaSEEZ5lbuavBC2T9GM3XjaDeWeXvi+BoH60R93u2Aqp
4xYp6jMEJQMldeYXVDD9ylDuexFBc04eo9O1QRLfKHIkkaBovyIsy+YJNIrC
HuVdJDiyLl+373gHOETM9vvld4JRTtXymVWdMKyNP8JKJthTUH2uxepPuMwT
ddSmEHzHb0t1OPoXzJ/I9+KmE1z81eQPYSXd4NzHa7iTSXBjttXewllqYLtr
JE7ZNC9O0IJngT2gFc+piJQQXDLoZ9Lh1QtjC+wEqdcIzrB4NaV6vBdcRN4V
muv0/+WpMuu0Z/DAMZc7fJNguEtJ19TNGqhiiU3tpATzvw3OejCigdE8WaS7
jOapnzO975IWalJWyOwKCSq2b5wkXq+D/f7+gsVFBI9vis+U9+ng1Bvud0YK
glZPPTtz4p/Dg9CfYx8WE/xiZZyY7dQHpgkmj3PuEgycpxwzVPXBVvXMZv/7
dH7dec0h4d9gpZffsS0lmGzMjfKx6QdmQAD1ZfR+tSLbqLofjE2DJEHlBD+J
FfquFryA+uD5UtMKggY3uDINGQA1LyBQXEnwcIrsPKkcgDtmK1OcqwmWLT49
hXVQDw1X8tdVPiTI8jy85KT5INQWK3yW1RLsXtqsiikdBLtvnj+59YjgrQyw
0XGHYKr0xDJSR3C3zI3F+TAE3PZdGFpP8ET8VWH3zZdQGK4tb2ogKO3npJpv
YaAramfX7CaCp9PjeeqtDNgLHonmUYf4DNkWeDOgX3UfbKg/Ly295eXPQF64
tWQ59dnE72tEwQystjbfu4F6n9uV19NiGKh/59MeSb0g7tNNk68xcLR+mm8T
9YdVx8w6rjMQzVeNqqi7hrSt1/IZ2PPEMrWLOsm/aPeGQgZEvut7ddQTi3wi
40sZaMstC3lH3d2SmDFJxcBBwfEd9kqCdxNG96jaGVjrKXqzlFq8Jsghp5OB
gkHOBWfqzbnL5F+rGfBsVFa5U98/0vhY+IKBKHmEgx/1paWuid6DDJz8TVKx
i1qgSfO1Yuh+BTeAR22/5UAPvmXAgrXnVDi1sWGbJGmUgfK9Uo6Aulexhs8b
p/l5xBZFU5fyc5Y7vmfgtbx10zHqy5YmwxMTDKTUSZ8Kqf8HtaN03w==
             "]]},
           Annotation[#, "Charting`Private`Tag$165329#2"]& ], 
          TagBox[
           {RGBColor[0, 
             NCache[
              Rational[2, 3], 0.6666666666666666], 0], Thickness[0.006], 
            Opacity[1.], LineBox[CompressedData["
1:eJwV0Ws0FGgYB3BEqZbCq85k5UwoupHLRLRPhcitJTJaJI2Gqdyy3dtSJqaI
rEVJKXRZm8u6nK003nVrOYSGnVEMxqTB8GZPEW3Zdz885zm/L//znP/DDIv2
DVdTUVHxovP/dg9XdOIR/++++ee+y8LDCKs7rYjpZ9iAp96aSg1q6zs5tyoY
znDhi4SpRu3RJv49j+EH6pdEs7M8hAM4088zGBzgP1hfoKTus0hySmXEQ3T2
k7Z26nz93ZevMBIhRihI+YU6QbNijYCRCdcf/1u3kpodeLf0/WQh1ERF8PQi
EV48lxDkurIUrIXltdoRCJv6TCjqr1bC8UIu0eAifOKlPeR8eAJxGnG8vnCE
l1fqSFVVa8HevJxgDsLVMqfWdsc6GNmdb84/iHAdL88gUNkATOb2U25hCH9c
vXXJ46Mv4O3R8G6DAwirzRQvNTBtAbltkLhjP8KsudDqPSWtkL8F1WeHINya
aPOyaW07hDudFhwIRtgofWzm0UQHJJ7gNmoFITw23S/ttnwFE4Jrdi/3IVw4
+qxF+5oImnOb0mIDEdY2fEDk8i4wq2jkMtgIp0RWHco3+RuslHeMxHsRntpW
LI84LwbeosGzJ/0RjrdqqFxWLwFR2bJzln4I95c0XO1kvob+ZHF2qy/Cn3ld
uean34CRqeanKB+E121f8PXQs14QswolZt8j7HqPyS1fLoWHW7mCF960L8P9
qwaD+sHGKsbwJy+E1yv9F4u9BmD+eVGtgyfCekveazbMDoDITf2N1J3+vza3
1PjWIMjS9Sxv7kL4sM2znoUeMthkovujgxvCxbvC8oVTMuDvyz4q30n7HFux
dDhrCFrLrGuLXBCu2uM6L9NZDjm97CIvZ4TPu/HvVA7LIZKtNa7lhDCzz11S
wH8LLvGi2e7tCG/ZnJjJsBqGebbmdvxtCAetbJ9RFQ3DWePkKk+g+S2pspiE
d+A91Sz+vBXhHPWQeF8TBSijjxnXO9L7pVX31BoU8OjJADvDAWGNcwl+9rEj
0Cs889euLQirPAoplemOggWrfBnDHuG4m6WpunWjEFlYr9u5GeHn65I1daLG
YK/kqvN1FsI67nHrL2orIdlmx1SELcK9GzpEp2qUMJz09J25DcJlt8FEHjIO
wjMFpmrWCAeXsnQMv46DYluHlWwTwhf4dxN6f52AEi3Jwt8sEX6sMMzV9iQQ
NdnzPMUC4eQ8fqjUm4CmQ0ltEjXHd9y0xIcAR1D850Xqb2tqyrwCCChYzKaT
1FfSfmhKCSNQPfypg0MdwboxuegUgSTjfROO1KsSkduC+wRe2ytcxzci/NXu
rJb4IQG2q9RbQd0zPvTqfjEB7pEv/kPU6QEVwTvLCQTOVXN6qOfW+h7j1xCI
CVie2Ejd25l2e56IgIpLakse9R+Xpw+KugmELdLvyqHOdNhvXiAhkEUa+36m
9ijaWLlDSuCQQcGkgPrpybbmhBECjvM9DI5TZ22wTfNREhCKDVbHUsfKbvkx
CYHRVv1NR6jNPI/04w8EjEz4rmHU6qpdhenTBPSTZn2DqQeqHHihswQyltwI
YVPX8AosLL8QWCAM5e2hzjZa/HFujoAyw+e4N/V/xQ1Tpw==
             "]]},
           Annotation[#, "Charting`Private`Tag$165329#3"]& ], 
          TagBox[
           {RGBColor[
             NCache[
              Rational[2, 3], 0.6666666666666666], 0, 
             NCache[
              Rational[2, 3], 0.6666666666666666]], Thickness[0.006], Opacity[
            1.], LineBox[CompressedData["
1:eJwVz3s01HkYBvBx2SKNGvn+apJaMt1U2rK6aPetTCpSS4oKYWVLtyFnbaWL
XdPKZdk9ckkupU0Ro8zYRPW6dlIMBqPS0DS5NMNPW7LqLPvdP97znM8/z3le
q8BjHvv1ORyOG73/02V/XzP27/x2l/DHNTcCGDR0minq4tuDufuEhxepV2Sn
XS7hC2HXDJHTL9SuDco7mXxPEC1rcfWj9goauf8HPwhuDT/bY0790u5XpwR+
ODQoN4Sd82cwh2w/H8uPhtApT2K89zEYZVQy/wI/GbYnyoONfBn03n1FMvTu
GoRXWVYaeDNoMh7ls2m2BLwO3PLy3MGgwH2wrzpOChny2pz72xiMaFwNaR/K
IHrph/LaLQxOl/JUenoPQed2XCXYyGCp2umpfG0VGMXlrZ2/jsGqkEyL3boa
SMqfNn+jI4PD876ZUnjkEQROigmpcGBQf7RgqoWgHv7iKFd2fMWgw7h/6Y6i
pyC1SWxyW8Lg02j7xrpFctClJr7pXsDgnCTt6M3BJjhyul1sYcOgdqRL1bas
BeSy4AzJHAavvS2vN/1NAaMSb9HATAZNLfNYjaYVdBfbKl0YBuMPyoJzbNrB
x9lAzDFj8OO6As2Bs0qor7+nDOQyGL68RspUd8AFI7tPs4wZ7CqqiWu2eg62
4ZG1YkMGP4e0Ziw8+QKUbaHbTTkM2q6fOBZc3gkLY40HdJ8Jbrpq9cPt6SqQ
vtrYEDlCMMJyn/Urny7gmr58HPCe4GLdThOlWzeMKfLSg1iC06YMGdV86obU
bCFjoSVo+DBDMvfyK4hYWZhh00vwkH35M2NXNeTMa5e+VhMs2BKY8+CjGjz1
xw5WqggOa2dO7Ul5DfmrijXsc4KyHZsMkoUaeHI4e217O8Gzm8XZ0h4NPHAU
zZusIGj10qUjV/wGTqXYO/vJCa5ZGZ3MX94D1sUB+0OeEPSZLR/VU/RAc56s
rvoR7a9PUIuieuHbfjdVRzXBNEO/cA+bPjj0pdfIaqT7VbKr+jV9cGtR7ILS
CoJfnI7yXB3aD6dIOnfoLkHOTT+J2uwt/L43OvO4jGDYJUmCWdVbOJPadrr0
NsH7tjFGvKNaiJf0NpsXEeS5hC3+2VQHjt/Zhd3LJ9i5pElxokIHhp03na3y
CBZngY3GbwBcJ9+xbcwl6Ctx4FmODUDcqBM3OYfgOfGVqM78QeANYe+sTIKF
fZYZpltZuFE24WJ/OsGYTLG/ahsL1ULi+4I6yGNAUOTOQlNKraCBelZFRbGb
FwvDIpOyYurYxL118YEsdAhseyOoDzikv5t0goWTrSUBE6ito803T7zOwntX
qXxuGsGxVZFc5Q0WUut0BYT62cDrlusFLPjz6mImUid5lfg632bhzD97hNpU
guOLPI6LK1gIs+dW36HubE7MMlCwMJ4Vr1pPfff8yPeKNhbsIxtrVlAnO+5b
mNtB9xYWFwioXf9cKt2gYkHI7jxlTH3vp4bHUf0suJjNtW5OIZiy5OtEdx0L
mrJgbjV1qPqypxXLwmCEy6iUesHWw134gQW/GX+3pFEb6rVeSxphYb1WhrHU
3TLHEP9P9B8ZXxJJXRGSa7fsXxZyjllmHaVOnWMyPD7OwiVeZYI/9X9UO2oN

             "]]},
           Annotation[#, "Charting`Private`Tag$165329#4"]& ], 
          TagBox[
           {RGBColor[
             NCache[
              Rational[2, 3], 0.6666666666666666], 0, 0], Thickness[0.006], 
            Opacity[1.], LineBox[CompressedData["
1:eJwV0Xs0lHkYB/BRSiElu7w/l2pyKd20KmlTT2hTSptbpQu2lFJLjJNtS5nC
pkzsmtWgQi6tHMa1k4Y8Z6hOcpdcYmaaBlOG1yVZOdh3/3jOcz7/fM9zvg/7
RJDbqVksFsuFmf+38yllE37y3K55kZZ9/UhQ3dHwgpRshFh77/pOxhtSBfeK
yU4YbT4oes54b11b0X3iAUbS3oRoxof8xiv+In6wrIwH+oy7rf5w5JFQyJbv
526SE0z7/ufoWyQSom2OFnJkBLnzilfEED5wn2l2DHYRPOyVLhwazoSri/xr
drcS1JrhHnNaIgSFlX3d0nqC5q6DyqrbJeC8riTP4BXBsPotIPhSBk36ZzpD
KwkalOhK1NQqwfSwf5r7U4JP5I61DXZimF+c05JUQFAccN/IS1UNTmFW5+bk
EByz2LYw79dXwD2ruDyWTnDWRO4iI/MaeG2tsfJAMkGbGd8n7vm14Mn+wFuf
QLA2cmP9y1UNUN0X02MbS3BpfP9EzmAjjETMb86PJNg/LpW0rm+GwCdVHrnh
BDM/i2p07rRAYZEp3+AiQR2TR7RC8RYMs8Un8wMJxp4tPZ1m9g4cjKca3vgT
/LojV3HmWhvkWCv7jvoSDLWuLtGvagfWn4M3QrwISvOrbzexO6GOfeXfKVeC
kwFvUyx/fw8PfPvdS50JrrbXmD4t6oIpcbfdiCNBp4ds/0IDCZQPHGzPtmP6
MvFZ/uGYFH5J1bkg20RwjcpTq81FBupi88adVgT1Fg7Nq/4mAy+z6STTlcz/
K1OEpvc+wOwbBk1RbILnNoo65u+Vw4HGrQl+hgRz95xIe/5VDgJT0fkgPabP
fsNFvYkfIX7H+dZJbYKl7k6z+TsVwIpJvqQxl+C13VGpJb0KEGy+mpcwQyG7
27k9I6oHik7XTu6ZoPDHzZF8Yt0LfZxY/esjFB5b0jCh1tILYW98M21VFI7V
8OQXuH3gmnlEm9NDoUDdO9TNTAkVlj+IV0kp1JOUPpxVrYQyuuC9VgeFc8K5
HluCP0HcCmsXTjOFrBxvoXzxZzD2yUbPWgpDkoW8xeLPIBOY38EXFFasvjlP
N7AflKPdMZ6VFOo6h6y5rqMCPYsg45NlFHatbWy5VK6ChUcqwyeLKCx4AGYK
7wG4KavZoJVH4XGhja7J9AAMTYXyHR5RGBGVzu16PAjBoWFGGukU5ilNUnT2
0RDX+YK3I4XCm/ejfCX7abg8bNxpwdjPbcA835WGQjvbFQsYG5eXF7gcouGZ
n6iqI5nCW3FHX8aeoCErd3QOh/EZm6RhzUs0aCRaCrOSKFwe+d1ujWwagh4n
8rUEFE7bXlnQ9g8NjqLAieG7FHYMfGzOzqVBnKHp0844/lDx8V2FNEzQvDVZ
jGdWuXGiymlQscWN2xl3NcU9mN1Cw9z9km0hiRQ+jR4/2dLK3McZyT/MmL/V
xzKjnQZD+5plwHhv1roSBwkNrFfVc7UZP/ut7jX3Ew1Tlj3vs/6mMHHtpjhX
FQ3BtvrusYyD5fc82DQNP73TfBPCeOW+81L8QkNF8fYKYKyu9jYzfpwGh4Hw
zRaMZaVbA3y/0dCeE1Gkzbg8IMNq/RST17tr3SifwrtLtcZmZmgYSm183MH4
PzYccYA=
             "]]},
           
           Annotation[#, 
            "Charting`Private`Tag$165329#5"]& ]}, {}, {}}, {{}, {{}, 
          {RGBColor[0, 0, 
            NCache[
             Rational[2, 3], 0.6666666666666666]], PointSize[0.02], Thickness[
           0.006], PointBox[{{0., -4.438529263587776}, {
            0.0526315789473684, -4.454554317680965}, {
            0.111111111111111, -4.471846314894672}, {
            0.176470588235294, -4.487876158765734}, {
            0.25, -4.512654817122946}, {
            0.333333333333333, -4.5285981093777465`}, {
            0.428571428571429, -4.545345884342426}, {
            0.538461538461538, -4.559929169742505}, {
            0.666666666666667, -4.58070198882088}, {
            0.818181818181818, -4.603661324891739}, {
            1., -4.624720045232807}}], {{
             LineBox[{{0., -4.3504149308222555`}, {0., -4.526643596353297}}], 
             LineBox[{
              Offset[{1.5, 0}, {0., -4.3504149308222555`}], 
               Offset[{-1.5, 0}, {0., -4.3504149308222555`}]}], 
             LineBox[{
              Offset[{1.5, 0}, {0., -4.526643596353297}], 
               Offset[{-1.5, 0}, {0., -4.526643596353297}]}]}, {
             LineBox[{{0.0526315789473684, -4.360473642582647}, {
              0.0526315789473684, -4.548634992779283}}], 
             LineBox[{
              Offset[{1.5, 0}, {0.0526315789473684, -4.360473642582647}], 
               Offset[{-1.5, 0}, {0.0526315789473684, -4.360473642582647}]}], 
             LineBox[{
              Offset[{1.5, 0}, {0.0526315789473684, -4.548634992779283}], 
               Offset[{-1.5, 0}, {
                0.0526315789473684, -4.548634992779283}]}]}, {
             LineBox[{{0.111111111111111, -4.381188035729215}, {
              0.111111111111111, -4.56250459406013}}], 
             LineBox[{
              Offset[{1.5, 0}, {0.111111111111111, -4.381188035729215}], 
               Offset[{-1.5, 0}, {0.111111111111111, -4.381188035729215}]}], 
             LineBox[{
              Offset[{1.5, 0}, {0.111111111111111, -4.56250459406013}], 
               Offset[{-1.5, 0}, {0.111111111111111, -4.56250459406013}]}]}, {
             LineBox[{{0.176470588235294, -4.392981183508164}, {
              0.176470588235294, -4.582771134023304}}], 
             LineBox[{
              Offset[{1.5, 0}, {0.176470588235294, -4.392981183508164}], 
               Offset[{-1.5, 0}, {0.176470588235294, -4.392981183508164}]}], 
             LineBox[{
              Offset[{1.5, 0}, {0.176470588235294, -4.582771134023304}], 
               Offset[{-1.5, 0}, {
                0.176470588235294, -4.582771134023304}]}]}, {
             LineBox[{{0.25, -4.417947073469471}, {0.25, -4.60736256077642}}],
              LineBox[{
              Offset[{1.5, 0}, {0.25, -4.417947073469471}], 
               Offset[{-1.5, 0}, {0.25, -4.417947073469471}]}], 
             LineBox[{
              Offset[{1.5, 0}, {0.25, -4.60736256077642}], 
               Offset[{-1.5, 0}, {0.25, -4.60736256077642}]}]}, {
             LineBox[{{0.333333333333333, -4.433994157145441}, {
              0.333333333333333, -4.623202061610052}}], 
             LineBox[{
              Offset[{1.5, 0}, {0.333333333333333, -4.433994157145441}], 
               Offset[{-1.5, 0}, {0.333333333333333, -4.433994157145441}]}], 
             LineBox[{
              Offset[{1.5, 0}, {0.333333333333333, -4.623202061610052}], 
               Offset[{-1.5, 0}, {
                0.333333333333333, -4.623202061610052}]}]}, {
             LineBox[{{0.428571428571429, -4.447774902651012}, {
              0.428571428571429, -4.642916866033841}}], 
             LineBox[{
              Offset[{1.5, 0}, {0.428571428571429, -4.447774902651012}], 
               Offset[{-1.5, 0}, {0.428571428571429, -4.447774902651012}]}], 
             LineBox[{
              Offset[{1.5, 0}, {0.428571428571429, -4.642916866033841}], 
               Offset[{-1.5, 0}, {
                0.428571428571429, -4.642916866033841}]}]}, {
             LineBox[{{0.538461538461538, -4.46454705660417}, {
              0.538461538461538, -4.65531128288084}}], 
             LineBox[{
              Offset[{1.5, 0}, {0.538461538461538, -4.46454705660417}], 
               Offset[{-1.5, 0}, {0.538461538461538, -4.46454705660417}]}], 
             LineBox[{
              Offset[{1.5, 0}, {0.538461538461538, -4.65531128288084}], 
               Offset[{-1.5, 0}, {0.538461538461538, -4.65531128288084}]}]}, {
             LineBox[{{0.666666666666667, -4.487133593267547}, {
              0.666666666666667, -4.674270384374212}}], 
             LineBox[{
              Offset[{1.5, 0}, {0.666666666666667, -4.487133593267547}], 
               Offset[{-1.5, 0}, {0.666666666666667, -4.487133593267547}]}], 
             LineBox[{
              Offset[{1.5, 0}, {0.666666666666667, -4.674270384374212}], 
               Offset[{-1.5, 0}, {
                0.666666666666667, -4.674270384374212}]}]}, {
             LineBox[{{0.818181818181818, -4.505430294132469}, {
              0.818181818181818, -4.701892355651009}}], 
             LineBox[{
              Offset[{1.5, 0}, {0.818181818181818, -4.505430294132469}], 
               Offset[{-1.5, 0}, {0.818181818181818, -4.505430294132469}]}], 
             LineBox[{
              Offset[{1.5, 0}, {0.818181818181818, -4.701892355651009}], 
               Offset[{-1.5, 0}, {
                0.818181818181818, -4.701892355651009}]}]}, {
             LineBox[{{1., -4.520673348466236}, {1., -4.728766741999378}}], 
             LineBox[{
              Offset[{1.5, 0}, {1., -4.520673348466236}], 
               Offset[{-1.5, 0}, {1., -4.520673348466236}]}], 
             LineBox[{
              Offset[{1.5, 0}, {1., -4.728766741999378}], 
               Offset[{-1.5, 0}, {1., -4.728766741999378}]}]}}}, 
          {RGBColor[
            NCache[
             Rational[2, 3], 0.6666666666666666], 0.33333333333333337`, 0], 
           PointSize[0.02], Thickness[0.006], 
           PointBox[{{0., -4.593765467724655}, {
            0.0526315789473684, -4.608867010832381}, {
            0.111111111111111, -4.620872829715382}, {
            0.176470588235294, -4.628807355754246}, {
            0.25, -4.645867188320196}, {
            0.333333333333333, -4.657116325011281}, {
            0.428571428571429, -4.667471212185471}, {
            0.538461538461538, -4.678838254913428}, {
            0.666666666666667, -4.6944933239482936`}, {
            0.818181818181818, -4.701758181851729}, {
            1., -4.725813558510435}}], {{
             LineBox[{{0., -4.493950296079257}, {0., -4.693580639370053}}], 
             LineBox[{
              Offset[{1.5, 0}, {0., -4.493950296079257}], 
               Offset[{-1.5, 0}, {0., -4.493950296079257}]}], 
             LineBox[{
              Offset[{1.5, 0}, {0., -4.693580639370053}], 
               Offset[{-1.5, 0}, {0., -4.693580639370053}]}]}, {
             LineBox[{{0.0526315789473684, -4.506719554928515}, {
              0.0526315789473684, -4.7110144667362475`}}], 
             LineBox[{
              Offset[{1.5, 0}, {0.0526315789473684, -4.506719554928515}], 
               Offset[{-1.5, 0}, {0.0526315789473684, -4.506719554928515}]}], 
             LineBox[{
              Offset[{1.5, 0}, {0.0526315789473684, -4.7110144667362475`}], 
               Offset[{-1.5, 0}, {
                0.0526315789473684, -4.7110144667362475`}]}]}, {
             LineBox[{{0.111111111111111, -4.5221822464162695`}, {
              0.111111111111111, -4.719563413014495}}], 
             LineBox[{
              Offset[{1.5, 0}, {0.111111111111111, -4.5221822464162695`}], 
               Offset[{-1.5, 0}, {0.111111111111111, -4.5221822464162695`}]}],
              LineBox[{
              Offset[{1.5, 0}, {0.111111111111111, -4.719563413014495}], 
               Offset[{-1.5, 0}, {
                0.111111111111111, -4.719563413014495}]}]}, {
             LineBox[{{0.176470588235294, -4.529949435407816}, {
              0.176470588235294, -4.727665276100676}}], 
             LineBox[{
              Offset[{1.5, 0}, {0.176470588235294, -4.529949435407816}], 
               Offset[{-1.5, 0}, {0.176470588235294, -4.529949435407816}]}], 
             LineBox[{
              Offset[{1.5, 0}, {0.176470588235294, -4.727665276100676}], 
               Offset[{-1.5, 0}, {
                0.176470588235294, -4.727665276100676}]}]}, {
             LineBox[{{0.25, -4.545043679703359}, {
              0.25, -4.746690696937033}}], 
             LineBox[{
              Offset[{1.5, 0}, {0.25, -4.545043679703359}], 
               Offset[{-1.5, 0}, {0.25, -4.545043679703359}]}], 
             LineBox[{
              Offset[{1.5, 0}, {0.25, -4.746690696937033}], 
               Offset[{-1.5, 0}, {0.25, -4.746690696937033}]}]}, {
             LineBox[{{0.333333333333333, -4.550523478270613}, {
              0.333333333333333, -4.763709171751949}}], 
             LineBox[{
              Offset[{1.5, 0}, {0.333333333333333, -4.550523478270613}], 
               Offset[{-1.5, 0}, {0.333333333333333, -4.550523478270613}]}], 
             LineBox[{
              Offset[{1.5, 0}, {0.333333333333333, -4.763709171751949}], 
               Offset[{-1.5, 0}, {
                0.333333333333333, -4.763709171751949}]}]}, {
             LineBox[{{0.428571428571429, -4.566032598028243}, {
              0.428571428571429, -4.768909826342699}}], 
             LineBox[{
              Offset[{1.5, 0}, {0.428571428571429, -4.566032598028243}], 
               Offset[{-1.5, 0}, {0.428571428571429, -4.566032598028243}]}], 
             LineBox[{
              Offset[{1.5, 0}, {0.428571428571429, -4.768909826342699}], 
               Offset[{-1.5, 0}, {
                0.428571428571429, -4.768909826342699}]}]}, {
             LineBox[{{0.538461538461538, -4.582191193903685}, {
              0.538461538461538, -4.775485315923171}}], 
             LineBox[{
              Offset[{1.5, 0}, {0.538461538461538, -4.582191193903685}], 
               Offset[{-1.5, 0}, {0.538461538461538, -4.582191193903685}]}], 
             LineBox[{
              Offset[{1.5, 0}, {0.538461538461538, -4.775485315923171}], 
               Offset[{-1.5, 0}, {
                0.538461538461538, -4.775485315923171}]}]}, {
             LineBox[{{0.666666666666667, -4.590493765804778}, {
              0.666666666666667, -4.798492882091809}}], 
             LineBox[{
              Offset[{1.5, 0}, {0.666666666666667, -4.590493765804778}], 
               Offset[{-1.5, 0}, {0.666666666666667, -4.590493765804778}]}], 
             LineBox[{
              Offset[{1.5, 0}, {0.666666666666667, -4.798492882091809}], 
               Offset[{-1.5, 0}, {
                0.666666666666667, -4.798492882091809}]}]}, {
             LineBox[{{0.818181818181818, -4.593741515938125}, {
              0.818181818181818, -4.8097748477653335`}}], 
             LineBox[{
              Offset[{1.5, 0}, {0.818181818181818, -4.593741515938125}], 
               Offset[{-1.5, 0}, {0.818181818181818, -4.593741515938125}]}], 
             LineBox[{
              Offset[{1.5, 0}, {0.818181818181818, -4.8097748477653335`}], 
               Offset[{-1.5, 0}, {
                0.818181818181818, -4.8097748477653335`}]}]}, {
             LineBox[{{1., -4.619467817146607}, {1., -4.832159299874263}}], 
             LineBox[{
              Offset[{1.5, 0}, {1., -4.619467817146607}], 
               Offset[{-1.5, 0}, {1., -4.619467817146607}]}], 
             LineBox[{
              Offset[{1.5, 0}, {1., -4.832159299874263}], 
               Offset[{-1.5, 0}, {1., -4.832159299874263}]}]}}}, 
          {RGBColor[0, 
            NCache[
             Rational[2, 3], 0.6666666666666666], 0], PointSize[0.02], 
           Thickness[0.006], 
           PointBox[{{0., -5.13236234717438}, {
            0.0526315789473684, -5.117313343987919}, {
            0.111111111111111, -5.1219971149499255`}, {
            0.176470588235294, -5.114979659542959}, {
            0.25, -5.110577183727223}, {
            0.333333333333333, -5.108424544257764}, {
            0.428571428571429, -5.100089652737026}, {
            0.538461538461538, -5.084804037327271}, {
            0.666666666666667, -5.075477861451194}, {
            0.818181818181818, -5.073846696245924}, {
            1., -5.060718794264242}}], {{
             LineBox[{{0., -5.0070075202331825`}, {0., -5.257717174115577}}], 
             LineBox[{
              Offset[{1.5, 0}, {0., -5.0070075202331825`}], 
               Offset[{-1.5, 0}, {0., -5.0070075202331825`}]}], 
             LineBox[{
              Offset[{1.5, 0}, {0., -5.257717174115577}], 
               Offset[{-1.5, 0}, {0., -5.257717174115577}]}]}, {
             LineBox[{{0.0526315789473684, -4.987013941353438}, {
              0.0526315789473684, -5.2476127466224005`}}], 
             LineBox[{
              Offset[{1.5, 0}, {0.0526315789473684, -4.987013941353438}], 
               Offset[{-1.5, 0}, {0.0526315789473684, -4.987013941353438}]}], 
             LineBox[{
              Offset[{1.5, 0}, {0.0526315789473684, -5.2476127466224005`}], 
               Offset[{-1.5, 0}, {
                0.0526315789473684, -5.2476127466224005`}]}]}, {
             LineBox[{{0.111111111111111, -4.9987578705107785`}, {
              0.111111111111111, -5.2452363593890725`}}], 
             LineBox[{
              Offset[{1.5, 0}, {0.111111111111111, -4.9987578705107785`}], 
               Offset[{-1.5, 0}, {0.111111111111111, -4.9987578705107785`}]}],
              LineBox[{
              Offset[{1.5, 0}, {0.111111111111111, -5.2452363593890725`}], 
               Offset[{-1.5, 0}, {
                0.111111111111111, -5.2452363593890725`}]}]}, {
             LineBox[{{0.176470588235294, -4.988063877426699}, {
              0.176470588235294, -5.241895441659219}}], 
             LineBox[{
              Offset[{1.5, 0}, {0.176470588235294, -4.988063877426699}], 
               Offset[{-1.5, 0}, {0.176470588235294, -4.988063877426699}]}], 
             LineBox[{
              Offset[{1.5, 0}, {0.176470588235294, -5.241895441659219}], 
               Offset[{-1.5, 0}, {
                0.176470588235294, -5.241895441659219}]}]}, {
             LineBox[{{0.25, -4.981007088971593}, {
              0.25, -5.240147278482853}}], 
             LineBox[{
              Offset[{1.5, 0}, {0.25, -4.981007088971593}], 
               Offset[{-1.5, 0}, {0.25, -4.981007088971593}]}], 
             LineBox[{
              Offset[{1.5, 0}, {0.25, -5.240147278482853}], 
               Offset[{-1.5, 0}, {0.25, -5.240147278482853}]}]}, {
             LineBox[{{0.333333333333333, -4.9847052655161335`}, {
              0.333333333333333, -5.232143822999394}}], 
             LineBox[{
              Offset[{1.5, 0}, {0.333333333333333, -4.9847052655161335`}], 
               Offset[{-1.5, 0}, {0.333333333333333, -4.9847052655161335`}]}],
              LineBox[{
              Offset[{1.5, 0}, {0.333333333333333, -5.232143822999394}], 
               Offset[{-1.5, 0}, {
                0.333333333333333, -5.232143822999394}]}]}, {
             LineBox[{{0.428571428571429, -4.97199445469695}, {
              0.428571428571429, -5.228184850777102}}], 
             LineBox[{
              Offset[{1.5, 0}, {0.428571428571429, -4.97199445469695}], 
               Offset[{-1.5, 0}, {0.428571428571429, -4.97199445469695}]}], 
             LineBox[{
              Offset[{1.5, 0}, {0.428571428571429, -5.228184850777102}], 
               Offset[{-1.5, 0}, {
                0.428571428571429, -5.228184850777102}]}]}, {
             LineBox[{{0.538461538461538, -4.951328136778264}, {
              0.538461538461538, -5.218279937876278}}], 
             LineBox[{
              Offset[{1.5, 0}, {0.538461538461538, -4.951328136778264}], 
               Offset[{-1.5, 0}, {0.538461538461538, -4.951328136778264}]}], 
             LineBox[{
              Offset[{1.5, 0}, {0.538461538461538, -5.218279937876278}], 
               Offset[{-1.5, 0}, {
                0.538461538461538, -5.218279937876278}]}]}, {
             LineBox[{{0.666666666666667, -4.948919781429709}, {
              0.666666666666667, -5.20203594147268}}], 
             LineBox[{
              Offset[{1.5, 0}, {0.666666666666667, -4.948919781429709}], 
               Offset[{-1.5, 0}, {0.666666666666667, -4.948919781429709}]}], 
             LineBox[{
              Offset[{1.5, 0}, {0.666666666666667, -5.20203594147268}], 
               Offset[{-1.5, 0}, {0.666666666666667, -5.20203594147268}]}]}, {
             LineBox[{{0.818181818181818, -4.950428052691893}, {
              0.818181818181818, -5.197265339799954}}], 
             LineBox[{
              Offset[{1.5, 0}, {0.818181818181818, -4.950428052691893}], 
               Offset[{-1.5, 0}, {0.818181818181818, -4.950428052691893}]}], 
             LineBox[{
              Offset[{1.5, 0}, {0.818181818181818, -5.197265339799954}], 
               Offset[{-1.5, 0}, {
                0.818181818181818, -5.197265339799954}]}]}, {
             LineBox[{{1., -4.932694941975595}, {1., -5.18874264655289}}], 
             LineBox[{
              Offset[{1.5, 0}, {1., -4.932694941975595}], 
               Offset[{-1.5, 0}, {1., -4.932694941975595}]}], 
             LineBox[{
              Offset[{1.5, 0}, {1., -5.18874264655289}], 
               Offset[{-1.5, 0}, {1., -5.18874264655289}]}]}}}, 
          {RGBColor[
            NCache[
             Rational[2, 3], 0.6666666666666666], 0, 
            NCache[
             Rational[2, 3], 0.6666666666666666]], PointSize[0.02], Thickness[
           0.006], PointBox[{{0., -5.63718045898862}, {
            0.0526315789473684, -5.61354879486506}, {
            0.111111111111111, -5.606937110214698}, {
            0.176470588235294, -5.5944080256183115`}, {
            0.25, -5.576075511135469}, {
            0.333333333333333, -5.559941904680528}, {
            0.428571428571429, -5.523412821587492}, {
            0.538461538461538, -5.505292336700663}, {
            0.666666666666667, -5.484309652231453}, {
            0.818181818181818, -5.444824003323543}, {
            1., -5.421683458499195}}], {{
             LineBox[{{0., -5.469775461793016}, {0., -5.804585456184225}}], 
             LineBox[{
              Offset[{1.5, 0}, {0., -5.469775461793016}], 
               Offset[{-1.5, 0}, {0., -5.469775461793016}]}], 
             LineBox[{
              Offset[{1.5, 0}, {0., -5.804585456184225}], 
               Offset[{-1.5, 0}, {0., -5.804585456184225}]}]}, {
             LineBox[{{0.0526315789473684, -5.445068392049863}, {
              0.0526315789473684, -5.782029197680257}}], 
             LineBox[{
              Offset[{1.5, 0}, {0.0526315789473684, -5.445068392049863}], 
               Offset[{-1.5, 0}, {0.0526315789473684, -5.445068392049863}]}], 
             LineBox[{
              Offset[{1.5, 0}, {0.0526315789473684, -5.782029197680257}], 
               Offset[{-1.5, 0}, {
                0.0526315789473684, -5.782029197680257}]}]}, {
             LineBox[{{0.111111111111111, -5.446018461024884}, {
              0.111111111111111, -5.767855759404513}}], 
             LineBox[{
              Offset[{1.5, 0}, {0.111111111111111, -5.446018461024884}], 
               Offset[{-1.5, 0}, {0.111111111111111, -5.446018461024884}]}], 
             LineBox[{
              Offset[{1.5, 0}, {0.111111111111111, -5.767855759404513}], 
               Offset[{-1.5, 0}, {
                0.111111111111111, -5.767855759404513}]}]}, {
             LineBox[{{0.176470588235294, -5.4278309803413824`}, {
              0.176470588235294, -5.760985070895241}}], 
             LineBox[{
              Offset[{1.5, 0}, {0.176470588235294, -5.4278309803413824`}], 
               Offset[{-1.5, 0}, {0.176470588235294, -5.4278309803413824`}]}],
              LineBox[{
              Offset[{1.5, 0}, {0.176470588235294, -5.760985070895241}], 
               Offset[{-1.5, 0}, {
                0.176470588235294, -5.760985070895241}]}]}, {
             LineBox[{{0.25, -5.418503234547338}, {
              0.25, -5.7336477877236005`}}], 
             LineBox[{
              Offset[{1.5, 0}, {0.25, -5.418503234547338}], 
               Offset[{-1.5, 0}, {0.25, -5.418503234547338}]}], 
             LineBox[{
              Offset[{1.5, 0}, {0.25, -5.7336477877236005`}], 
               Offset[{-1.5, 0}, {0.25, -5.7336477877236005`}]}]}, {
             LineBox[{{0.333333333333333, -5.401571967818823}, {
              0.333333333333333, -5.718311841542233}}], 
             LineBox[{
              Offset[{1.5, 0}, {0.333333333333333, -5.401571967818823}], 
               Offset[{-1.5, 0}, {0.333333333333333, -5.401571967818823}]}], 
             LineBox[{
              Offset[{1.5, 0}, {0.333333333333333, -5.718311841542233}], 
               Offset[{-1.5, 0}, {
                0.333333333333333, -5.718311841542233}]}]}, {
             LineBox[{{0.428571428571429, -5.375118231346751}, {
              0.428571428571429, -5.6717074118282325`}}], 
             LineBox[{
              Offset[{1.5, 0}, {0.428571428571429, -5.375118231346751}], 
               Offset[{-1.5, 0}, {0.428571428571429, -5.375118231346751}]}], 
             LineBox[{
              Offset[{1.5, 0}, {0.428571428571429, -5.6717074118282325`}], 
               Offset[{-1.5, 0}, {
                0.428571428571429, -5.6717074118282325`}]}]}, {
             LineBox[{{0.538461538461538, -5.3498372657518445`}, {
              0.538461538461538, -5.660747407649481}}], 
             LineBox[{
              Offset[{1.5, 0}, {0.538461538461538, -5.3498372657518445`}], 
               Offset[{-1.5, 0}, {0.538461538461538, -5.3498372657518445`}]}],
              LineBox[{
              Offset[{1.5, 0}, {0.538461538461538, -5.660747407649481}], 
               Offset[{-1.5, 0}, {
                0.538461538461538, -5.660747407649481}]}]}, {
             LineBox[{{0.666666666666667, -5.327450487476392}, {
              0.666666666666667, -5.641168816986514}}], 
             LineBox[{
              Offset[{1.5, 0}, {0.666666666666667, -5.327450487476392}], 
               Offset[{-1.5, 0}, {0.666666666666667, -5.327450487476392}]}], 
             LineBox[{
              Offset[{1.5, 0}, {0.666666666666667, -5.641168816986514}], 
               Offset[{-1.5, 0}, {
                0.666666666666667, -5.641168816986514}]}]}, {
             LineBox[{{0.818181818181818, -5.286601083682906}, {
              0.818181818181818, -5.60304692296418}}], 
             LineBox[{
              Offset[{1.5, 0}, {0.818181818181818, -5.286601083682906}], 
               Offset[{-1.5, 0}, {0.818181818181818, -5.286601083682906}]}], 
             LineBox[{
              Offset[{1.5, 0}, {0.818181818181818, -5.60304692296418}], 
               Offset[{-1.5, 0}, {0.818181818181818, -5.60304692296418}]}]}, {
             LineBox[{{1., -5.270558230922201}, {1., -5.572808686076189}}], 
             LineBox[{
              Offset[{1.5, 0}, {1., -5.270558230922201}], 
               Offset[{-1.5, 0}, {1., -5.270558230922201}]}], 
             LineBox[{
              Offset[{1.5, 0}, {1., -5.572808686076189}], 
               Offset[{-1.5, 0}, {1., -5.572808686076189}]}]}}}, 
          {RGBColor[
            NCache[
             Rational[2, 3], 0.6666666666666666], 0, 0], PointSize[0.02], 
           Thickness[0.006], 
           PointBox[{{0., -6.436752149403318}, {
            0.0526315789473684, -6.438126720066484}, {
            0.111111111111111, -6.407161825782396}, {
            0.176470588235294, -6.4211403839312045`}, {
            0.25, -6.377362349723618}, {
            0.333333333333333, -6.349111391760671}, {
            0.428571428571429, -6.3294018564242736`}, {
            0.538461538461538, -6.287232556143193}, {
            0.666666666666667, -6.2509609278879905`}, {
            0.818181818181818, -6.212610095759518}, {
            1., -6.171404941121543}}], {{
             LineBox[{{0., -6.1901803784719815`}, {0., -6.683323920334655}}], 
             LineBox[{
              Offset[{1.5, 0}, {0., -6.1901803784719815`}], 
               Offset[{-1.5, 0}, {0., -6.1901803784719815`}]}], 
             LineBox[{
              Offset[{1.5, 0}, {0., -6.683323920334655}], 
               Offset[{-1.5, 0}, {0., -6.683323920334655}]}]}, {
             LineBox[{{0.0526315789473684, -6.187657981415028}, {
              0.0526315789473684, -6.68859545871794}}], 
             LineBox[{
              Offset[{1.5, 0}, {0.0526315789473684, -6.187657981415028}], 
               Offset[{-1.5, 0}, {0.0526315789473684, -6.187657981415028}]}], 
             LineBox[{
              Offset[{1.5, 0}, {0.0526315789473684, -6.68859545871794}], 
               Offset[{-1.5, 0}, {
                0.0526315789473684, -6.68859545871794}]}]}, {
             LineBox[{{0.111111111111111, -6.157577338521909}, {
              0.111111111111111, -6.656746313042882}}], 
             LineBox[{
              Offset[{1.5, 0}, {0.111111111111111, -6.157577338521909}], 
               Offset[{-1.5, 0}, {0.111111111111111, -6.157577338521909}]}], 
             LineBox[{
              Offset[{1.5, 0}, {0.111111111111111, -6.656746313042882}], 
               Offset[{-1.5, 0}, {
                0.111111111111111, -6.656746313042882}]}]}, {
             LineBox[{{0.176470588235294, -6.1822326303525506`}, {
              0.176470588235294, -6.660048137509858}}], 
             LineBox[{
              Offset[{1.5, 0}, {0.176470588235294, -6.1822326303525506`}], 
               Offset[{-1.5, 0}, {0.176470588235294, -6.1822326303525506`}]}],
              LineBox[{
              Offset[{1.5, 0}, {0.176470588235294, -6.660048137509858}], 
               Offset[{-1.5, 0}, {
                0.176470588235294, -6.660048137509858}]}]}, {
             LineBox[{{0.25, -6.141189864694891}, {
              0.25, -6.613534834752345}}], 
             LineBox[{
              Offset[{1.5, 0}, {0.25, -6.141189864694891}], 
               Offset[{-1.5, 0}, {0.25, -6.141189864694891}]}], 
             LineBox[{
              Offset[{1.5, 0}, {0.25, -6.613534834752345}], 
               Offset[{-1.5, 0}, {0.25, -6.613534834752345}]}]}, {
             LineBox[{{0.333333333333333, -6.108188188810884}, {
              0.333333333333333, -6.590034594710457}}], 
             LineBox[{
              Offset[{1.5, 0}, {0.333333333333333, -6.108188188810884}], 
               Offset[{-1.5, 0}, {0.333333333333333, -6.108188188810884}]}], 
             LineBox[{
              Offset[{1.5, 0}, {0.333333333333333, -6.590034594710457}], 
               Offset[{-1.5, 0}, {
                0.333333333333333, -6.590034594710457}]}]}, {
             LineBox[{{0.428571428571429, -6.094606192123862}, {
              0.428571428571429, -6.564197520724685}}], 
             LineBox[{
              Offset[{1.5, 0}, {0.428571428571429, -6.094606192123862}], 
               Offset[{-1.5, 0}, {0.428571428571429, -6.094606192123862}]}], 
             LineBox[{
              Offset[{1.5, 0}, {0.428571428571429, -6.564197520724685}], 
               Offset[{-1.5, 0}, {
                0.428571428571429, -6.564197520724685}]}]}, {
             LineBox[{{0.538461538461538, -6.065657973585586}, {
              0.538461538461538, -6.5088071387008}}], 
             LineBox[{
              Offset[{1.5, 0}, {0.538461538461538, -6.065657973585586}], 
               Offset[{-1.5, 0}, {0.538461538461538, -6.065657973585586}]}], 
             LineBox[{
              Offset[{1.5, 0}, {0.538461538461538, -6.5088071387008}], 
               Offset[{-1.5, 0}, {0.538461538461538, -6.5088071387008}]}]}, {
             LineBox[{{0.666666666666667, -6.019272031058203}, {
              0.666666666666667, -6.482649824717778}}], 
             LineBox[{
              Offset[{1.5, 0}, {0.666666666666667, -6.019272031058203}], 
               Offset[{-1.5, 0}, {0.666666666666667, -6.019272031058203}]}], 
             LineBox[{
              Offset[{1.5, 0}, {0.666666666666667, -6.482649824717778}], 
               Offset[{-1.5, 0}, {
                0.666666666666667, -6.482649824717778}]}]}, {
             LineBox[{{0.818181818181818, -5.989816269696601}, {
              0.818181818181818, -6.435403921822435}}], 
             LineBox[{
              Offset[{1.5, 0}, {0.818181818181818, -5.989816269696601}], 
               Offset[{-1.5, 0}, {0.818181818181818, -5.989816269696601}]}], 
             LineBox[{
              Offset[{1.5, 0}, {0.818181818181818, -6.435403921822435}], 
               Offset[{-1.5, 0}, {
                0.818181818181818, -6.435403921822435}]}]}, {
             LineBox[{{1., -5.950867269532896}, {1., -6.39194261271019}}], 
             LineBox[{
              Offset[{1.5, 0}, {1., -5.950867269532896}], 
               Offset[{-1.5, 0}, {1., -5.950867269532896}]}], 
             LineBox[{
              Offset[{1.5, 0}, {1., -6.39194261271019}], 
               Offset[{-1.5, 0}, {
                1., -6.39194261271019}]}]}}}, {}}, {}, {}, {}, {}}},
       AspectRatio->NCache[GoldenRatio^(-1), 0.6180339887498948],
       Axes->{True, True},
       AxesLabel->{None, None},
       AxesOrigin->{0.025, -8.517193191416238},
       CoordinatesToolOptions:>{"DisplayFunction" -> ({
           Part[#, 1], 
           Exp[
            Part[#, 2]]}& ), "CopiedValueFunction" -> ({
           Part[#, 1], 
           Exp[
            Part[#, 2]]}& )},
       DisplayFunction->Identity,
       Frame->{{True, True}, {True, True}},
       FrameLabel->{{
          FormBox[
          "\"\\!\\(\\*SubscriptBox[\\(P\\), \\(1\\)]\\)\"", TraditionalForm], 
          None}, {
          FormBox[
          "\"population inbreeding coefficient, F\"", TraditionalForm], None}},
       FrameStyle->Directive[
         GrayLevel[0], FontSize -> 15, 
         Thickness[Large], Bold],
       FrameTicks->FrontEndValueCache[{{
           Charting`ScaledTicks[{Log, Exp}], 
           Charting`ScaledFrameTicks[{Log, Exp}]}, {
          Automatic, Automatic}}, {{{{-7.600902459542082, 
             FormBox[
              TemplateBox[{"\[Times]", "\"\[Times]\"", "5.`", 
                TemplateBox[{"10", 
                  RowBox[{"-", "4"}]}, "Superscript", SyntaxForm -> 
                 SuperscriptBox]}, "RowWithSeparators"], TraditionalForm], {
             0.01, 0.}, {
              AbsoluteThickness[0.1]}}, {-6.907755278982137, 
             FormBox["0.001`", TraditionalForm], {0.01, 0.}, {
              AbsoluteThickness[0.1]}}, {-5.298317366548036, 
             FormBox[
              TagBox[
               InterpretationBox["\"0.005\"", 0.005, AutoDelete -> True], 
               NumberForm[#, {
                 DirectedInfinity[1], 3}]& ], TraditionalForm], {0.01, 0.}, {
              AbsoluteThickness[0.1]}}, {-4.605170185988091, 
             FormBox[
              TagBox[
               InterpretationBox["\"0.010\"", 0.01, AutoDelete -> True], 
               NumberForm[#, {
                 DirectedInfinity[1], 3}]& ], TraditionalForm], {0.01, 0.}, {
              AbsoluteThickness[0.1]}}, {-9.210340371976182, 
             FormBox[
              TemplateBox[{0., 0.}, "Spacer2"], TraditionalForm], {0.005, 
             0.}, {
              AbsoluteThickness[0.1]}}, {-8.517193191416238, 
             FormBox[
              TemplateBox[{0., 0.}, "Spacer2"], TraditionalForm], {0.005, 
             0.}, {
              AbsoluteThickness[0.1]}}, {-8.111728083308073, 
             FormBox[
              TemplateBox[{0., 0.}, "Spacer2"], TraditionalForm], {0.005, 
             0.}, {
              AbsoluteThickness[0.1]}}, {-7.824046010856292, 
             FormBox[
              TemplateBox[{0., 0.}, "Spacer2"], TraditionalForm], {0.005, 
             0.}, {
              AbsoluteThickness[0.1]}}, {-7.418580902748128, 
             FormBox[
              TemplateBox[{0., 0.}, "Spacer2"], TraditionalForm], {0.005, 
             0.}, {
              AbsoluteThickness[0.1]}}, {-7.264430222920869, 
             FormBox[
              TemplateBox[{0., 0.}, "Spacer2"], TraditionalForm], {0.005, 
             0.}, {
              AbsoluteThickness[0.1]}}, {-7.1308988302963465`, 
             FormBox[
              TemplateBox[{0., 0.}, "Spacer2"], TraditionalForm], {0.005, 
             0.}, {
              AbsoluteThickness[0.1]}}, {-7.013115794639964, 
             FormBox[
              TemplateBox[{0., 0.}, "Spacer2"], TraditionalForm], {0.005, 
             0.}, {
              AbsoluteThickness[0.1]}}, {-6.214608098422191, 
             FormBox[
              TemplateBox[{0., 0.}, "Spacer2"], TraditionalForm], {0.005, 
             0.}, {
              AbsoluteThickness[0.1]}}, {-5.809142990314028, 
             FormBox[
              TemplateBox[{0., 0.}, "Spacer2"], TraditionalForm], {0.005, 
             0.}, {
              AbsoluteThickness[0.1]}}, {-5.521460917862246, 
             FormBox[
              TemplateBox[{0., 0.}, "Spacer2"], TraditionalForm], {0.005, 
             0.}, {
              AbsoluteThickness[0.1]}}, {-5.115995809754082, 
             FormBox[
              TemplateBox[{0., 0.}, "Spacer2"], TraditionalForm], {0.005, 
             0.}, {
              AbsoluteThickness[0.1]}}, {-4.961845129926823, 
             FormBox[
              TemplateBox[{0., 0.}, "Spacer2"], TraditionalForm], {0.005, 
             0.}, {
              AbsoluteThickness[0.1]}}, {-4.8283137373023015`, 
             FormBox[
              TemplateBox[{0., 0.}, "Spacer2"], TraditionalForm], {0.005, 
             0.}, {
              AbsoluteThickness[0.1]}}, {-4.710530701645918, 
             FormBox[
              TemplateBox[{0., 0.}, "Spacer2"], TraditionalForm], {0.005, 
             0.}, {
              AbsoluteThickness[0.1]}}, {-3.912023005428146, 
             FormBox[
              TemplateBox[{0., 0.}, "Spacer2"], TraditionalForm], {0.005, 
             0.}, {
              AbsoluteThickness[0.1]}}, {-3.506557897319982, 
             FormBox[
              TemplateBox[{0., 0.}, "Spacer2"], TraditionalForm], {0.005, 
             0.}, {
              AbsoluteThickness[0.1]}}, {-3.2188758248682006`, 
             FormBox[
              TemplateBox[{0., 0.}, "Spacer2"], TraditionalForm], {0.005, 
             0.}, {
              AbsoluteThickness[0.1]}}, {-2.995732273553991, 
             FormBox[
              TemplateBox[{0., 0.}, "Spacer2"], TraditionalForm], {0.005, 
             0.}, {
              AbsoluteThickness[0.1]}}, {-2.8134107167600364`, 
             FormBox[
              TemplateBox[{0., 0.}, "Spacer2"], TraditionalForm], {0.005, 
             0.}, {
              AbsoluteThickness[0.1]}}, {-2.659260036932778, 
             FormBox[
              TemplateBox[{0., 0.}, "Spacer2"], TraditionalForm], {0.005, 
             0.}, {
              AbsoluteThickness[0.1]}}, {-2.5257286443082556`, 
             FormBox[
              TemplateBox[{0., 0.}, "Spacer2"], TraditionalForm], {0.005, 
             0.}, {
              AbsoluteThickness[0.1]}}, {-2.4079456086518722`, 
             FormBox[
              TemplateBox[{0., 0.}, "Spacer2"], TraditionalForm], {0.005, 
             0.}, {
              AbsoluteThickness[0.1]}}, {-2.3025850929940455`, 
             FormBox[
              TemplateBox[{0., 0.}, "Spacer2"], TraditionalForm], {0.005, 
             0.}, {
              AbsoluteThickness[0.1]}}, {-1.8971199848858813`, 
             FormBox[
              TemplateBox[{0., 0.}, "Spacer2"], TraditionalForm], {0.005, 
             0.}, {
              AbsoluteThickness[0.1]}}, {-1.6094379124341003`, 
             FormBox[
              TemplateBox[{0., 0.}, "Spacer2"], TraditionalForm], {0.005, 
             0.}, {
              AbsoluteThickness[0.1]}}}, {{-7.600902459542082, 
             FormBox[
              TemplateBox[{0., 0.}, "Spacer2"], TraditionalForm], {0.01, 0.}, {
              AbsoluteThickness[0.1]}}, {-6.907755278982137, 
             FormBox[
              TemplateBox[{0., 0.}, "Spacer2"], TraditionalForm], {0.01, 0.}, {
              AbsoluteThickness[0.1]}}, {-5.298317366548036, 
             FormBox[
              TemplateBox[{0., 0.}, "Spacer2"], TraditionalForm], {0.01, 0.}, {
              AbsoluteThickness[0.1]}}, {-4.605170185988091, 
             FormBox[
              TemplateBox[{0., 0.}, "Spacer2"], TraditionalForm], {0.01, 0.}, {
              AbsoluteThickness[0.1]}}, {-9.210340371976182, 
             FormBox[
              TemplateBox[{0., 0.}, "Spacer2"], TraditionalForm], {0.005, 
             0.}, {
              AbsoluteThickness[0.1]}}, {-8.517193191416238, 
             FormBox[
              TemplateBox[{0., 0.}, "Spacer2"], TraditionalForm], {0.005, 
             0.}, {
              AbsoluteThickness[0.1]}}, {-8.111728083308073, 
             FormBox[
              TemplateBox[{0., 0.}, "Spacer2"], TraditionalForm], {0.005, 
             0.}, {
              AbsoluteThickness[0.1]}}, {-7.824046010856292, 
             FormBox[
              TemplateBox[{0., 0.}, "Spacer2"], TraditionalForm], {0.005, 
             0.}, {
              AbsoluteThickness[0.1]}}, {-7.418580902748128, 
             FormBox[
              TemplateBox[{0., 0.}, "Spacer2"], TraditionalForm], {0.005, 
             0.}, {
              AbsoluteThickness[0.1]}}, {-7.264430222920869, 
             FormBox[
              TemplateBox[{0., 0.}, "Spacer2"], TraditionalForm], {0.005, 
             0.}, {
              AbsoluteThickness[0.1]}}, {-7.1308988302963465`, 
             FormBox[
              TemplateBox[{0., 0.}, "Spacer2"], TraditionalForm], {0.005, 
             0.}, {
              AbsoluteThickness[0.1]}}, {-7.013115794639964, 
             FormBox[
              TemplateBox[{0., 0.}, "Spacer2"], TraditionalForm], {0.005, 
             0.}, {
              AbsoluteThickness[0.1]}}, {-6.214608098422191, 
             FormBox[
              TemplateBox[{0., 0.}, "Spacer2"], TraditionalForm], {0.005, 
             0.}, {
              AbsoluteThickness[0.1]}}, {-5.809142990314028, 
             FormBox[
              TemplateBox[{0., 0.}, "Spacer2"], TraditionalForm], {0.005, 
             0.}, {
              AbsoluteThickness[0.1]}}, {-5.521460917862246, 
             FormBox[
              TemplateBox[{0., 0.}, "Spacer2"], TraditionalForm], {0.005, 
             0.}, {
              AbsoluteThickness[0.1]}}, {-5.115995809754082, 
             FormBox[
              TemplateBox[{0., 0.}, "Spacer2"], TraditionalForm], {0.005, 
             0.}, {
              AbsoluteThickness[0.1]}}, {-4.961845129926823, 
             FormBox[
              TemplateBox[{0., 0.}, "Spacer2"], TraditionalForm], {0.005, 
             0.}, {
              AbsoluteThickness[0.1]}}, {-4.8283137373023015`, 
             FormBox[
              TemplateBox[{0., 0.}, "Spacer2"], TraditionalForm], {0.005, 
             0.}, {
              AbsoluteThickness[0.1]}}, {-4.710530701645918, 
             FormBox[
              TemplateBox[{0., 0.}, "Spacer2"], TraditionalForm], {0.005, 
             0.}, {
              AbsoluteThickness[0.1]}}, {-3.912023005428146, 
             FormBox[
              TemplateBox[{0., 0.}, "Spacer2"], TraditionalForm], {0.005, 
             0.}, {
              AbsoluteThickness[0.1]}}, {-3.506557897319982, 
             FormBox[
              TemplateBox[{0., 0.}, "Spacer2"], TraditionalForm], {0.005, 
             0.}, {
              AbsoluteThickness[0.1]}}, {-3.2188758248682006`, 
             FormBox[
              TemplateBox[{0., 0.}, "Spacer2"], TraditionalForm], {0.005, 
             0.}, {
              AbsoluteThickness[0.1]}}, {-2.995732273553991, 
             FormBox[
              TemplateBox[{0., 0.}, "Spacer2"], TraditionalForm], {0.005, 
             0.}, {
              AbsoluteThickness[0.1]}}, {-2.8134107167600364`, 
             FormBox[
              TemplateBox[{0., 0.}, "Spacer2"], TraditionalForm], {0.005, 
             0.}, {
              AbsoluteThickness[0.1]}}, {-2.659260036932778, 
             FormBox[
              TemplateBox[{0., 0.}, "Spacer2"], TraditionalForm], {0.005, 
             0.}, {
              AbsoluteThickness[0.1]}}, {-2.5257286443082556`, 
             FormBox[
              TemplateBox[{0., 0.}, "Spacer2"], TraditionalForm], {0.005, 
             0.}, {
              AbsoluteThickness[0.1]}}, {-2.4079456086518722`, 
             FormBox[
              TemplateBox[{0., 0.}, "Spacer2"], TraditionalForm], {0.005, 
             0.}, {
              AbsoluteThickness[0.1]}}, {-2.3025850929940455`, 
             FormBox[
              TemplateBox[{0., 0.}, "Spacer2"], TraditionalForm], {0.005, 
             0.}, {
              AbsoluteThickness[0.1]}}, {-1.8971199848858813`, 
             FormBox[
              TemplateBox[{0., 0.}, "Spacer2"], TraditionalForm], {0.005, 
             0.}, {
              AbsoluteThickness[0.1]}}, {-1.6094379124341003`, 
             FormBox[
              TemplateBox[{0., 0.}, "Spacer2"], TraditionalForm], {0.005, 
             0.}, {
              AbsoluteThickness[0.1]}}}}, {Automatic, Automatic}}],
       GridLines->{None, None},
       GridLinesStyle->Directive[
         GrayLevel[0.5, 0.4]],
       ImagePadding->All,
       ImageSize->Medium,
       Method->{
        "DefaultBoundaryStyle" -> Automatic, "DefaultMeshStyle" -> 
         AbsolutePointSize[6], "ScalingFunctions" -> None},
       PlotRange->{{0.025, 1}, {-8.517193191416238, -3.912023005428146}},
       PlotRangeClipping->True,
       PlotRangePadding->{{0, 0}, {0, 0}},
       Ticks->{Automatic, 
         Charting`ScaledTicks[{Log, Exp}]}], {972., -118.66252583997979}, 
      ImageScaled[{0.5, 0.5}], {360, 222.49223594996212}], InsetBox[
      GraphicsBox[{{{{}, {}, 
          TagBox[
           {RGBColor[0, 0, 
             NCache[
              Rational[2, 3], 0.6666666666666666]], Thickness[0.006], Opacity[
            1.], LineBox[CompressedData["
1:eJwVz3tUzAkUB/CSthWa3+9HaVlJGbGYVFJtmqtWLZKWSA6mh6JoZ0bZ6DXZ
3pMTyiM1Iidlp6Li6KFl7/Q4ZUspzKhRYrYHan7Hq7FlzP72j3vu+ZzzPd97
7uIQwfawaXp6ej7M/L/vsVRaVVwqODhWThnnEji4+U7e3PlpMPM7I7Un4+np
GXae9WnQ2VLdd4Lx5i8rwko16bCObVA8wVg+erQj/KgYWgsr6ZdnCVTLvpGM
/3oKND1TsbXnCSR+NL0Uv/ocpFrUB/DyCfQYc3ZJs74Mx2vlQkkRgdHmAqGx
UgrF76I006oIbH6g1SufqAaLSPnGWfcJXG+1iMoYroGWitszk9oJ7Hifx012
/xNmPWCF/dVLYL9i4lpSEYJDUHzg/WEC90b51D3c2QRun0wckz8S6FfQTcd8
bQG7lLg1Nfokxjs3mwXHtkHm5JyzjbNJLM8Nae9b3g6WZ8rYJ+eTOGu/QHC+
4iGM+F6e7rKUxOjBJ5Kd5CMoMdTohHYkho63ei072A1tVnm2+9xI5DtGRSwo
7YGUaPb3P20kMWHP++1y3WNwLjJiy/1I9Noo7uT6PYVD2forNDwSlwsVstbT
cujynpe8JIJEImYq3nxEAS6zD1Zqoklk1cpviG16Ya2/KGcwkURKnlHamNwH
rFX1MyIySexp8LWTKpTwdZ2DfnYuiWXPOx2qTPshxcnRUy4hMV1prRXxB6As
sOhKXQmJcaarufyqF3A1zYbTdpNE05PSTMOYQdib7GGWUkuiYLLkqdPilxDb
ZDGvG0n0NxLxJvElbL1Vx979gEQwkP1tyX8FhwL8lgh6mP4Qlp6FuQo6L/Jc
7ZUk7g50OVJeo4I/6o28XVUkcrw7Wy6F/AMJO7mPOt6SePoJ19/CYAgkUUt4
ZR9I3Cq7WxlTNARN275Z6T7F/Ft4dczeexgGO3yD9xhQuM8sNCzpzTDceT50
qd2YwhuiHJlt3giEqqvf3aUoFKcW7BY6jwK7e8cZw/kUNo3fvJshH4XMznwd
azGFOk+Oblrya0h4e0BzbhmFra7iJBOrN6AYjPyQaEthjqWvKrHrDZgei7zY
v5bC+nBLojn2LTTmfx3QulHI3/rweIH5GOz4d0Zg1gYK2dZDzU+ax8Cdk7hd
7E1h+PlnW66EjcO3WVlVn7dROOOwonC9gRqsqovM7AIorLB17/G8qQbJqUzj
ZzwKlTnpHkofGiZMXvAnQincMHfb0+JfaPjZZekZMozJX1gQHulHg1dTY+VK
xiJJVbY2gAa3wi+vQxhblfQ9WxRKQ+DnY5u7GEfUcQShcTQsvF3dcP0AhZoB
uWS8lIY7Pn5Bu8IpDAq+yqmRMn0DF7ZEMW5THZaJKmhYNbXGKZtxwajeCOsW
DWai342aGHPf/2Bvf48GhXXQOU4EhWmGSW0xj2lQ1e0KNDxEoTpj0x6Q07Cf
u8vOkrG/8Vy1US9zf+C2vivjZSzpnPwBGj6ZpBUKGXeYP+Y1vKZh6vpJmZKx
o6TwXcoYDc5HjqdPML68MDx1C01Ddn7TJvIwhUIrrbT/Iw0npL+1ezHuvda6
rlRDg+mr5+Jgxh42uV38SRrKFxR7JTAuk+4NcdLSUCVq089jPGelzSedjoYs
B5+Gasb/AU9LXZs=
             "]]},
           Annotation[#, "Charting`Private`Tag$165587#1"]& ], 
          TagBox[
           {RGBColor[
             NCache[
              Rational[2, 3], 0.6666666666666666], 0.33333333333333337`, 0], 
            Thickness[0.006], Opacity[1.], LineBox[CompressedData["
1:eJwV0ns0lHkYB/DRZbtsa7w/M505K11GNah0EUl2nrLUdpHiIIkyS00nGclO
oh2lYbJ7tuimTMTBdCYUHUlR+0wU5ZbbuMwqJRFj3rLFrhr23T+e85zPP9/z
Pc95FogkXqGTWCyWBzP/74fsHmNPjBym5Ga23PmOwu4td1M53yfAwJJDvwwy
npKoWOl+PwGgNMNsoSmFW74uCVWNJoKPws3xEmNtf1StOCoJAmQ5wmNsCg2a
b5RDh8/CB+4pN2eKQjNn7rXYFRdh57SvtuUcCl31TmsTrDLAkVdx8bYFhUd5
koiZOjXURJokRttSWPnMyMobKYJgvrM9vYbC9fx5RPGuBKZfECU0u1FYO5wq
jN9QDjuPZDfGeFHY1TaSE5eJEL168Q59EIV7Ij1K63wqwE2Q684Lo9A7rZGW
jj+BN2n+6aXRFMY6Vc4OPl4NmX7ZChc5hXnnRTWdNjXQn54XH5lM4ayfJZJL
+XXg8cK97oqS6dfdovShXkC73+JZHioKQ4aqNlofaITh3dZX84ooDHeIPGih
agLB2cAU03IKTwQMe2knmkFe7D7MqaJw409J9ULvVhh02LKsoJFCm4g2TdU5
Ldzi/MbZo2PuI/0Sy+trg79F73fd6KWQfU9bkCTogIEsaTyhKSRahepxfCes
zzn3j/m/FDaVea5Ut+ngRWdjWvEkgjf/qrcv5HbBlwZ+mPxbgok6K6Ms/CXY
cPdueMshGMNdIQwvfAWbwGlqrCVB7u/qM1Ol3TD7zpE4XERQMpbbumbBazC4
dNsn2xH0nSYLGsPX8IO47GC2I0GYrHk+P/wNKM1GdOuAyRexWXN5PWB3+ky1
fBNB/71rj+SV9EBjQp9ujidBu631T66J3kLU4rk9q/0InmsR+s6d3Atbb8Qa
s4IIbtc8uC3N7IWCYGFkTShBdnqWftXWd6AMqv8iOUwwcHZIaNzAO4jcV+l7
NIpggSxFszy1D2QLXK4PxRJMkqf5Rzj1g99nE11NPMGKoVsPFNp+CPSyehWW
RHDC3W5iUvx7MLHICzuZTLBqXVKcKX8AnDIFYaxUginzPXt+bRiAR8Wbnel0
gvfF880qjw+CaqFKlZVDMHx7XXQaTw8fDcfiqm8SXGTVW9lSqYc2Z+85u4sI
ii+1b7seOgS+4gtOIfcIzjjUlr5+sgHuHudaOj8kmL98Q5P7LQOgTe70YxUE
dSmJrjoPGqK0BT/aPyPoxtnZmr2Dhuv+uwq3Mc6/bCEO86bBlnvAYj9jmbLw
D+MuGjZ1FOmvMObndrbPC6FBwzY5Mc74YKmdJCSGhqWf1B7PnhMcfalVDqlo
KNnv+iiwluC+4Cy7EjUNrA+PR6WMq3sOaWT5NDg8zV+ezDitn9XHvkND5Fh5
2mPGwmHbVase0lDb3xwoqCOYMDWuWtpMg358PPUDY4NicwBomf5LBaUz6pn/
mMkxTOugod66TMtnbM1Wm199SUPRMgHbh3Etrzmo7D0NvCfmh+8zdlCmfzyt
p8HxacbJJsYZlmL5NpqGWa2Xzw8yjuAb1V2faOh9UF9k2UCwI6fKRTVKw77X
pn86MnYVnG8IH6PhVHH5c0/GN9V7RGuMNIwEtLeIGZsvFXyemKBBPBHcdYrx
fzMCZ7M=
             "]]},
           Annotation[#, "Charting`Private`Tag$165587#2"]& ], 
          TagBox[
           {RGBColor[0, 
             NCache[
              Rational[2, 3], 0.6666666666666666], 0], Thickness[0.006], 
            Opacity[1.], LineBox[CompressedData["
1:eJwV0GlQU3cUBfAIKJRCA/k/aFqUfREXQFsFteUqmy0QUBRHqwhGsFFpgmKj
goZWCBFtpTgCmgDiiOlEcIEpKKjTGwnFosECmsgqEllE4KmjWIWYvn64c+b3
5cyc68YXxaWYsVgsHnP/5y22wWjIyIGP+fmfzv6Dg/2RtcXU51Jw2Z8wwWNs
kStbFF4vBQuB9s8sxpHT81OUb3PB+kBRnIGxbmTfPcG+PDj901DgxVoOTqhn
KcZ/OAFrPkSYBV7joN1yh5LMgFOQ9CasJLqBgyFjQcukHmXgb0pyFCAH07mi
NOtuFfgrXHWJWg5q/jayKierIShe0O7TycGV7i4c2VAdBBfN5+18ysF7r4qD
j6y6CXi4zCLmBQd79ZMVWeUINSVHDzlPcXDLXt51bXwjhH1Wu+rYLILr5G20
+EMTtCherxfbE8wM0jhuO3gHjL0m+Q4ngpUn+Xe7fO/CmQ72vlEvgjbbRaLC
Ki1U9MhvS/wJpvc/UMTb/wOp4kPTlUEEk8ebI+Z+3wYDDotUKSEEhUv27nRS
tkP3B41taBTBQ5tfxelMHRASoZcq1xOM+CavNXjdQ+hZGflEmUDQN02vbs7X
Qajb68SeFIJ24qlM7rAexFc8sguEBNnXdJfyfDqhwbv6VI6YIEcnU94+0gX1
Zt71LyUE22/ELlLpu8FKoJdbyQhe7Gn94qpDL5T3ezzffYJgbreHUSLsg2yf
OfLQIoIZDgHBwquPocypnC0qJehwXHV0prgfKnf5G+MqCIreX3gY6PYEQtl2
NspKghssJVvf4xPIPFd0Y2MNQTBXt7gKB6C8aZeZuJ7p57NZzlwDhG1WFPGQ
4KbEZXsq6wxgoVc35P9F0C+qtamE/xQyprbXBmoJ5j8I3uBsPgh1S1taYzsI
xqgbrojLB2FrZOJ3CzuZvaXnxhZHDYFmdl9C6mOCCY7JKVmjQ7C2FYo9Bwle
khSo/YuHwS888Pjy5wTzcuSb0oJGoH0yUtL6gmDj+OUGmW4E0tsC/l04SdAU
7mcyO/IMvLJ1IcNTBJtX5GV94j4KY8aqVO8ZFBa4xhoO3x9l/r/F/uYsCusF
rnaag8+hScr1cLahUBijPSDnjkGZ9fgeW3sKvTwGNQ80YxBRnfN7rCOFgsJH
0WdTxkEacKnH3YnCj3brS1eaT8Czhn7LFhcKq/xXtYdfngA+b6kWPSnsLsgN
6ebRsCLKrD3Gl8Iwau3D82tomFHYZ+QzripyEqSuo2G6ePXc/Ywliqu/GjfS
YLMDD5xl7H6h65FLMg2lgrVWLxjvvO4nSs6gYdiLDPw2j8K3fTrFuJKG7Div
n9vmU5i07ZxfnYqGGs+nkkHGdwy71ZIqGuLzvsx8x1g+whpm19CgPH9M5LaA
wuBX8xYvvkXDpli71XsYS2dm3RF30OBpdb7abiGFE7JvN4OOhkfvfjntyXiD
NTVh2UlD6oC1JIjxXLaKnOmj4WRAY1gS43vcjq03ntEQOuqrvsJ4iaL0ZfYY
DbKb10oaGZfNEeRE0zT01naJ9YzT3I2q3tc0pNf2e5sYd1Y0f6V8S4PEUjPN
8aMwxOfkfeF7GpZwv27zZnxRtYUfaKRBZBtdsZwxWeDzxmSigWX78scYxv8B
BfJZWg==
             "]]},
           Annotation[#, "Charting`Private`Tag$165587#3"]& ], 
          TagBox[
           {RGBColor[
             NCache[
              Rational[2, 3], 0.6666666666666666], 0, 
             NCache[
              Rational[2, 3], 0.6666666666666666]], Thickness[0.006], Opacity[
            1.], LineBox[CompressedData["
1:eJwV0Hs01GkYB/DZdN+Y1O/tOM2iqDO0S6V16DYP7bqUqFjJdlHWZbANtdaG
YpeYVDjuZQodzO64tGl3FXJ6JtOOXbcSMyJiJ5cw3s2uFE32t38853s+/zzP
9zxr/cM9A+dxOBx3dv7Peq5Gp4k5D0yEU/+gD4P9e37LY1YnwZbSAZcVhxic
nyze7FSTBJe8HcsErPe8+zhQOp0MVvc9/PJYq0Yim4WRKRDWUnvR1ZfBCflC
ifZkGnB7C4dlXzK4fBu5FrspG0Km2+8LjzK4a9x+a5J5AajDular/Rn8xig8
YmmPDHYOGLj4ihhU/KHjlL+ugkT7kpLfzzDoYGa6QjxUDR+OKX2rExhsnswT
JDjeA94Pza+sUxnsVb8uiS9CeKaqq67MZfDIafe7Ld4NkNZ3ua2yiEGv/Mc0
6v1DqDHO5NuVMRhrr1h1IroRLgjf5PTdZrA807+p27IJfl2aaMi5x+Cyr8LD
cypawK+3ttBNwfbr75B4Gz4CQ5Or5+ybGQzQKp0tgh9D8EeF1Vc6GBTZng7h
SdvB2qKuwfYZg2cPT3qq5p7AxpgNfIcXDDq7prQKvDqhzcN7hI4xaBmhlivT
VaDxKw/WTrL/iZqNNRpWg8nZ4m2eMwxy76gqU/hPIUwV/YX+BwRXqMTSBwnd
MBt1U7xhMcH2un2bZeoeaID1VW8NCJY9a91yi/SCIeO1zooQTO4x18WJ+qDb
0CCwnkcwhmwSiG49hx07Xi+sWUuQXJJdWBDVD81p/3RF8gmGz5R22q0dAFOH
OwUXrAgeXBR3bAYH4OqpacuVWwiCnvzPNaK/oP1kS8Qre3a/P5djYqQBPf6B
RxkCgr5+W0+VV7N2bRT98hlBa7fWh9f8X0C9siFk3W6C6R2CgyZ6g+Der53i
eRD0kNf+HFU0CMZ2Qc79ngS512+M27gNgTh18ST1IXh0VUBg/OgQBAQFqtOO
EKyMy5BvzBuGR1m2P357gmDK+XzfCPsRGA12h78DCTZob9aKVSNgSn2id4YS
nHOynpuX8BIuFg7pt4kIKrenxBuYjYLny6bns6cJZqzZpznXNgp3JLac0O8I
1gjXLFdEj0GM3kBNeSxBkUfLmXyjcVi+WV2cHk9wvfmgokMxDvevRRZVJRIU
5nTtLQzUQnZn36FoMcElYerrDnoTsK4w/SHvEsGKjY7tTjcnYMlU0N63aQR7
MpJ39bhTMNxfG5qQSfBz5kBn8X4KvNLpZZmsK3J5wq+9KAQteV55g3Wc5Faq
7hCFT69UjCFrs9LuLtMACrffOPvMsQ65ax0eEEPBQi9/IjaL4HSfSqKVUsjS
f2ASmU3w+Ikb1tUyCsq6i7mJrBs1YfK4CgqnbObpZ7HOH+EMc29TGDR4P1XF
WjC5wcamnr0nsbpLWSctiG+MekJhVnpZF5pDcEK8+zCoKLgc9Toew/rgUmZi
0VMKP2xqkqewtuDKVl7to2D2oPX7n1g3Gz05VveSQkmhJR1kbSu5/ipxnALX
7ZzLFOsCY+H5vZRC8fbEgvm5BCPMdLLefym8i5e6mrN+WqLcIZ2mkG6skNiw
3sXPbBPNUBjNytY6si6THfG301HQLDISHGC98hP+1NwcBc8Cj9TjrP8DVzBp
RA==
             "]]},
           Annotation[#, "Charting`Private`Tag$165587#4"]& ], 
          TagBox[
           {RGBColor[
             NCache[
              Rational[2, 3], 0.6666666666666666], 0, 0], Thickness[0.006], 
            Opacity[1.], LineBox[CompressedData["
1:eJwV0X9QzHkYB/DOWk2NVFTfz8jRj3Hh7pJirGQfhY4op050SG0/lH4tuqUt
G9m2XT+iTqWtRLRjFXJISeazLJW2ItotFbGn37vfMkcu1t7n/njmPa9/nnne
8zhykgKjppiYmPiT+T/rLbUGLV8IeaFhq8LPUbjP706BzexMsLSuiBUTTxVl
LVlXmwlU690zN4j9vv4YJZsQwdMp9m0GYvVgsiomWQJ+EkcLaSGF9YppRbqE
bPAYmch+LqWwladtcarbWej5xKzyKqGwzyhrRabzeag52nmOUUbhAyiJa94t
hwJGfPnsSgormwwmFZ9uwqX8NO3SOxRe7TRvZlZ/NRTbPbLprKew6kMBO8P7
PnyuyRkfeELhXs2ny+kXMCTONzO3a6Pwzv3+NS1bH8HN2zt95RoKB0mf07xv
jyEi9o8E1RsKp7KUduEpjaCRuD2eP0DhilxO86uFzRASyjLt1VN4ekRSUl5l
C3yLiU1TfyT39b0s2mr9DK5M3/7vwa8UjtQ1+C7Y8xw8/PzruQyEE5ftj7WX
tQM71yrtgRnCaTs+BKqNL6B475B4lxXCvuslreygDjgqPF53xQ7hhVyNouG0
GvLFUeqQOQhb8b6kogENjPR/DAh2QtjyrvqaxKUL2LcPeCpcEJ6pzpI9zHgF
KNqwbf/PCLfXbV4i13TDnoumPj3uCF/tafWosu0Fx56KCw+XIyzqdjYIEl/D
VuXE5JAXwnxbN3Zi1Rs4w/7u7VlvhG1PyMVMXh/oWQ2qab4IJ02Wdyx3fAtx
4qax234IB5sKQifxW2DYXjKOByAMDMVTh8R3IDxU47AniOznWJrMRVqI82ev
Lt+GcMjuFfsqqrWgu+VzP20Hwq4bWx8Xc/6GkbDeqeLdCJ9+yQ6ey3gPizZw
Py+JQDhAce8G78J7qOWVZN+IJn1LLo66b+wHVvMM8117Ed5lFxmVPtwPgnd9
LTcTEL4myFEsLhiAI818e499CEuE0hAuaxAOxnM8w5IRfqS7fi9LPQhjFvqe
6IMIG9e5GqdkDEH4RGFePh/hhpWS9BlOw6COZ4lSDiOc47BZe7htGHr9zc9l
HEG4NsbBSpkyAmvqO5dGHyP/DGg5JEWjEHm+bYQhQni+83vlS+UoyFMNMqUY
4Zi8zk2lUTrIVfOMPicQNovTlKxm6IFftUpXdgrhysXe7euu6yGwqZHpfAbh
7hyRT7c/DXO83YTRuQivtdnScelXGqw64lK4xJX59jHxQTQEWfyewCcWFFWd
Mmyn4SRz85ZsYqfyV53zImkYDig1qyaOrXFNiuTTUDb1y0rmnwhPvFYX6WQ0
TG+vuFJGHBZ+0bVaTsNxgSi5krhRG6cQVNIwJkVQTSwdNBmw/IuG9LqIZ03E
7A+L3N3raRA8LNSOEWcy0xt5L2j4zUKmYp9FWJ+1YQeoaTh22Ey4njjY3EZv
2kWDe90PnoHECyzlswpf03Bn2emyKGIVehFaN0TDg7VzIk8SLysqGT82SkMq
O9A6n/j89zHCTTQNh9zX1JcSc50M8t5/aPAqDba+Rdx1ucFLNkHDOCel9j6x
j0tuW+IkDarqbWFPiK/Kd3KWG2hYiseZz4hn/eTy0WikIf/yL1e7iP8D301q
CA==
             "]]},
           
           Annotation[#, 
            "Charting`Private`Tag$165587#5"]& ]}, {}, {}}, {{}, {{}, 
          {RGBColor[0, 0, 
            NCache[
             Rational[2, 3], 0.6666666666666666]], PointSize[0.02], Thickness[
           0.006], PointBox[{{0., -4.155528715547098}, {
            0.0526315789473684, -4.19613811373384}, {
            0.111111111111111, -4.2343379313743705`}, {
            0.176470588235294, -4.276154250043334}, {
            0.25, -4.316471130838562}, {
            0.333333333333333, -4.3604843449975865`}, {
            0.428571428571429, -4.4052051940215415`}, {
            0.538461538461538, -4.455802354337268}, {
            0.666666666666667, -4.508751529861618}, {
            0.818181818181818, -4.5618904142781505`}, {
            1., -4.62059859414531}}], {{
             LineBox[{{0., -4.074254462759202}, {0., -4.236802968334994}}], 
             LineBox[{
              Offset[{1.5, 0}, {0., -4.074254462759202}], 
               Offset[{-1.5, 0}, {0., -4.074254462759202}]}], 
             LineBox[{
              Offset[{1.5, 0}, {0., -4.236802968334994}], 
               Offset[{-1.5, 0}, {0., -4.236802968334994}]}]}, {
             LineBox[{{0.0526315789473684, -4.1165669717745486`}, {
              0.0526315789473684, -4.275709255693131}}], 
             LineBox[{
              Offset[{1.5, 0}, {0.0526315789473684, -4.1165669717745486`}], 
               Offset[{-1.5, 0}, {
                0.0526315789473684, -4.1165669717745486`}]}], 
             LineBox[{
              Offset[{1.5, 0}, {0.0526315789473684, -4.275709255693131}], 
               Offset[{-1.5, 0}, {
                0.0526315789473684, -4.275709255693131}]}]}, {
             LineBox[{{0.111111111111111, -4.1538300287895025`}, {
              0.111111111111111, -4.314845833959239}}], 
             LineBox[{
              Offset[{1.5, 0}, {0.111111111111111, -4.1538300287895025`}], 
               Offset[{-1.5, 0}, {0.111111111111111, -4.1538300287895025`}]}],
              LineBox[{
              Offset[{1.5, 0}, {0.111111111111111, -4.314845833959239}], 
               Offset[{-1.5, 0}, {
                0.111111111111111, -4.314845833959239}]}]}, {
             LineBox[{{0.176470588235294, -4.192135082381024}, {
              0.176470588235294, -4.360173417705643}}], 
             LineBox[{
              Offset[{1.5, 0}, {0.176470588235294, -4.192135082381024}], 
               Offset[{-1.5, 0}, {0.176470588235294, -4.192135082381024}]}], 
             LineBox[{
              Offset[{1.5, 0}, {0.176470588235294, -4.360173417705643}], 
               Offset[{-1.5, 0}, {
                0.176470588235294, -4.360173417705643}]}]}, {
             LineBox[{{0.25, -4.2310656049887}, {0.25, -4.401876656688424}}], 
             LineBox[{
              Offset[{1.5, 0}, {0.25, -4.2310656049887}], 
               Offset[{-1.5, 0}, {0.25, -4.2310656049887}]}], 
             LineBox[{
              Offset[{1.5, 0}, {0.25, -4.401876656688424}], 
               Offset[{-1.5, 0}, {0.25, -4.401876656688424}]}]}, {
             LineBox[{{0.333333333333333, -4.275521240103742}, {
              0.333333333333333, -4.445447449891431}}], 
             LineBox[{
              Offset[{1.5, 0}, {0.333333333333333, -4.275521240103742}], 
               Offset[{-1.5, 0}, {0.333333333333333, -4.275521240103742}]}], 
             LineBox[{
              Offset[{1.5, 0}, {0.333333333333333, -4.445447449891431}], 
               Offset[{-1.5, 0}, {
                0.333333333333333, -4.445447449891431}]}]}, {
             LineBox[{{0.428571428571429, -4.315466909140569}, {
              0.428571428571429, -4.494943478902514}}], 
             LineBox[{
              Offset[{1.5, 0}, {0.428571428571429, -4.315466909140569}], 
               Offset[{-1.5, 0}, {0.428571428571429, -4.315466909140569}]}], 
             LineBox[{
              Offset[{1.5, 0}, {0.428571428571429, -4.494943478902514}], 
               Offset[{-1.5, 0}, {
                0.428571428571429, -4.494943478902514}]}]}, {
             LineBox[{{0.538461538461538, -4.3653100672767815`}, {
              0.538461538461538, -4.546294641397755}}], 
             LineBox[{
              Offset[{1.5, 0}, {0.538461538461538, -4.3653100672767815`}], 
               Offset[{-1.5, 0}, {0.538461538461538, -4.3653100672767815`}]}],
              LineBox[{
              Offset[{1.5, 0}, {0.538461538461538, -4.546294641397755}], 
               Offset[{-1.5, 0}, {
                0.538461538461538, -4.546294641397755}]}]}, {
             LineBox[{{0.666666666666667, -4.409273815202064}, {
              0.666666666666667, -4.608229244521172}}], 
             LineBox[{
              Offset[{1.5, 0}, {0.666666666666667, -4.409273815202064}], 
               Offset[{-1.5, 0}, {0.666666666666667, -4.409273815202064}]}], 
             LineBox[{
              Offset[{1.5, 0}, {0.666666666666667, -4.608229244521172}], 
               Offset[{-1.5, 0}, {
                0.666666666666667, -4.608229244521172}]}]}, {
             LineBox[{{0.818181818181818, -4.4626962291870065`}, {
              0.818181818181818, -4.661084599369294}}], 
             LineBox[{
              Offset[{1.5, 0}, {0.818181818181818, -4.4626962291870065`}], 
               Offset[{-1.5, 0}, {0.818181818181818, -4.4626962291870065`}]}],
              LineBox[{
              Offset[{1.5, 0}, {0.818181818181818, -4.661084599369294}], 
               Offset[{-1.5, 0}, {
                0.818181818181818, -4.661084599369294}]}]}, {
             LineBox[{{1., -4.5190330969069095`}, {1., -4.722164091383711}}], 
             LineBox[{
              Offset[{1.5, 0}, {1., -4.5190330969069095`}], 
               Offset[{-1.5, 0}, {1., -4.5190330969069095`}]}], 
             LineBox[{
              Offset[{1.5, 0}, {1., -4.722164091383711}], 
               Offset[{-1.5, 0}, {1., -4.722164091383711}]}]}}}, 
          {RGBColor[
            NCache[
             Rational[2, 3], 0.6666666666666666], 0.33333333333333337`, 0], 
           PointSize[0.02], Thickness[0.006], 
           PointBox[{{0., -4.275449259689767}, {
            0.0526315789473684, -4.314913929592568}, {
            0.111111111111111, -4.34986152307135}, {
            0.176470588235294, -4.387505616922141}, {
            0.25, -4.4278276707413005`}, {
            0.333333333333333, -4.4705955876918715`}, {
            0.428571428571429, -4.515073573236654}, {
            0.538461538461538, -4.561153300571317}, {
            0.666666666666667, -4.611208379240425}, {
            0.818181818181818, -4.6616241421342846`}, {
            1., -4.7175441272083125`}}], {{
             LineBox[{{0., -4.190626177716586}, {0., -4.360272341662947}}], 
             LineBox[{
              Offset[{1.5, 0}, {0., -4.190626177716586}], 
               Offset[{-1.5, 0}, {0., -4.190626177716586}]}], 
             LineBox[{
              Offset[{1.5, 0}, {0., -4.360272341662947}], 
               Offset[{-1.5, 0}, {0., -4.360272341662947}]}]}, {
             LineBox[{{0.0526315789473684, -4.229925018567239}, {
              0.0526315789473684, -4.399902840617897}}], 
             LineBox[{
              Offset[{1.5, 0}, {0.0526315789473684, -4.229925018567239}], 
               Offset[{-1.5, 0}, {0.0526315789473684, -4.229925018567239}]}], 
             LineBox[{
              Offset[{1.5, 0}, {0.0526315789473684, -4.399902840617897}], 
               Offset[{-1.5, 0}, {
                0.0526315789473684, -4.399902840617897}]}]}, {
             LineBox[{{0.111111111111111, -4.262906761271624}, {
              0.111111111111111, -4.436816284871077}}], 
             LineBox[{
              Offset[{1.5, 0}, {0.111111111111111, -4.262906761271624}], 
               Offset[{-1.5, 0}, {0.111111111111111, -4.262906761271624}]}], 
             LineBox[{
              Offset[{1.5, 0}, {0.111111111111111, -4.436816284871077}], 
               Offset[{-1.5, 0}, {
                0.111111111111111, -4.436816284871077}]}]}, {
             LineBox[{{0.176470588235294, -4.300213993773652}, {
              0.176470588235294, -4.47479724007063}}], 
             LineBox[{
              Offset[{1.5, 0}, {0.176470588235294, -4.300213993773652}], 
               Offset[{-1.5, 0}, {0.176470588235294, -4.300213993773652}]}], 
             LineBox[{
              Offset[{1.5, 0}, {0.176470588235294, -4.47479724007063}], 
               Offset[{-1.5, 0}, {0.176470588235294, -4.47479724007063}]}]}, {
             LineBox[{{0.25, -4.335614411181833}, {
              0.25, -4.520040930300768}}], 
             LineBox[{
              Offset[{1.5, 0}, {0.25, -4.335614411181833}], 
               Offset[{-1.5, 0}, {0.25, -4.335614411181833}]}], 
             LineBox[{
              Offset[{1.5, 0}, {0.25, -4.520040930300768}], 
               Offset[{-1.5, 0}, {0.25, -4.520040930300768}]}]}, {
             LineBox[{{0.333333333333333, -4.380525887014521}, {
              0.333333333333333, -4.560665288369222}}], 
             LineBox[{
              Offset[{1.5, 0}, {0.333333333333333, -4.380525887014521}], 
               Offset[{-1.5, 0}, {0.333333333333333, -4.380525887014521}]}], 
             LineBox[{
              Offset[{1.5, 0}, {0.333333333333333, -4.560665288369222}], 
               Offset[{-1.5, 0}, {
                0.333333333333333, -4.560665288369222}]}]}, {
             LineBox[{{0.428571428571429, -4.42095090554113}, {
              0.428571428571429, -4.609196240932178}}], 
             LineBox[{
              Offset[{1.5, 0}, {0.428571428571429, -4.42095090554113}], 
               Offset[{-1.5, 0}, {0.428571428571429, -4.42095090554113}]}], 
             LineBox[{
              Offset[{1.5, 0}, {0.428571428571429, -4.609196240932178}], 
               Offset[{-1.5, 0}, {
                0.428571428571429, -4.609196240932178}]}]}, {
             LineBox[{{0.538461538461538, -4.464148520716213}, {
              0.538461538461538, -4.658158080426421}}], 
             LineBox[{
              Offset[{1.5, 0}, {0.538461538461538, -4.464148520716213}], 
               Offset[{-1.5, 0}, {0.538461538461538, -4.464148520716213}]}], 
             LineBox[{
              Offset[{1.5, 0}, {0.538461538461538, -4.658158080426421}], 
               Offset[{-1.5, 0}, {
                0.538461538461538, -4.658158080426421}]}]}, {
             LineBox[{{0.666666666666667, -4.5092107342365}, {
              0.666666666666667, -4.71320602424435}}], 
             LineBox[{
              Offset[{1.5, 0}, {0.666666666666667, -4.5092107342365}], 
               Offset[{-1.5, 0}, {0.666666666666667, -4.5092107342365}]}], 
             LineBox[{
              Offset[{1.5, 0}, {0.666666666666667, -4.71320602424435}], 
               Offset[{-1.5, 0}, {0.666666666666667, -4.71320602424435}]}]}, {
             LineBox[{{0.818181818181818, -4.558499334728882}, {
              0.818181818181818, -4.764748949539687}}], 
             LineBox[{
              Offset[{1.5, 0}, {0.818181818181818, -4.558499334728882}], 
               Offset[{-1.5, 0}, {0.818181818181818, -4.558499334728882}]}], 
             LineBox[{
              Offset[{1.5, 0}, {0.818181818181818, -4.764748949539687}], 
               Offset[{-1.5, 0}, {
                0.818181818181818, -4.764748949539687}]}]}, {
             LineBox[{{1., -4.614544036820905}, {1., -4.82054421759572}}], 
             LineBox[{
              Offset[{1.5, 0}, {1., -4.614544036820905}], 
               Offset[{-1.5, 0}, {1., -4.614544036820905}]}], 
             LineBox[{
              Offset[{1.5, 0}, {1., -4.82054421759572}], 
               Offset[{-1.5, 0}, {1., -4.82054421759572}]}]}}}, 
          {RGBColor[0, 
            NCache[
             Rational[2, 3], 0.6666666666666666], 0], PointSize[0.02], 
           Thickness[0.006], 
           PointBox[{{0., -4.688954049733804}, {
            0.0526315789473684, -4.722637021640965}, {
            0.111111111111111, -4.759802648520668}, {
            0.176470588235294, -4.784476293821589}, {
            0.25, -4.827476587809739}, {
            0.333333333333333, -4.862659353077094}, {
            0.428571428571429, -4.899125225756787}, {
            0.538461538461538, -4.939412909821021}, {
            0.666666666666667, -4.978424671235247}, {
            0.818181818181818, -5.016784159683134}, {
            1., -5.060166983127305}}], {{
             LineBox[{{0., -4.583895272007916}, {0., -4.794012827459691}}], 
             LineBox[{
              Offset[{1.5, 0}, {0., -4.583895272007916}], 
               Offset[{-1.5, 0}, {0., -4.583895272007916}]}], 
             LineBox[{
              Offset[{1.5, 0}, {0., -4.794012827459691}], 
               Offset[{-1.5, 0}, {0., -4.794012827459691}]}]}, {
             LineBox[{{0.0526315789473684, -4.6227175493178905`}, {
              0.0526315789473684, -4.82255649396404}}], 
             LineBox[{
              Offset[{1.5, 0}, {0.0526315789473684, -4.6227175493178905`}], 
               Offset[{-1.5, 0}, {
                0.0526315789473684, -4.6227175493178905`}]}], 
             LineBox[{
              Offset[{1.5, 0}, {0.0526315789473684, -4.82255649396404}], 
               Offset[{-1.5, 0}, {
                0.0526315789473684, -4.82255649396404}]}]}, {
             LineBox[{{0.111111111111111, -4.658467656276141}, {
              0.111111111111111, -4.861137640765195}}], 
             LineBox[{
              Offset[{1.5, 0}, {0.111111111111111, -4.658467656276141}], 
               Offset[{-1.5, 0}, {0.111111111111111, -4.658467656276141}]}], 
             LineBox[{
              Offset[{1.5, 0}, {0.111111111111111, -4.861137640765195}], 
               Offset[{-1.5, 0}, {
                0.111111111111111, -4.861137640765195}]}]}, {
             LineBox[{{0.176470588235294, -4.671698416845652}, {
              0.176470588235294, -4.897254170797526}}], 
             LineBox[{
              Offset[{1.5, 0}, {0.176470588235294, -4.671698416845652}], 
               Offset[{-1.5, 0}, {0.176470588235294, -4.671698416845652}]}], 
             LineBox[{
              Offset[{1.5, 0}, {0.176470588235294, -4.897254170797526}], 
               Offset[{-1.5, 0}, {
                0.176470588235294, -4.897254170797526}]}]}, {
             LineBox[{{0.25, -4.711113671404151}, {
              0.25, -4.943839504215328}}], 
             LineBox[{
              Offset[{1.5, 0}, {0.25, -4.711113671404151}], 
               Offset[{-1.5, 0}, {0.25, -4.711113671404151}]}], 
             LineBox[{
              Offset[{1.5, 0}, {0.25, -4.943839504215328}], 
               Offset[{-1.5, 0}, {0.25, -4.943839504215328}]}]}, {
             LineBox[{{0.333333333333333, -4.7529225648831295`}, {
              0.333333333333333, -4.972396141271058}}], 
             LineBox[{
              Offset[{1.5, 0}, {0.333333333333333, -4.7529225648831295`}], 
               Offset[{-1.5, 0}, {0.333333333333333, -4.7529225648831295`}]}],
              LineBox[{
              Offset[{1.5, 0}, {0.333333333333333, -4.972396141271058}], 
               Offset[{-1.5, 0}, {
                0.333333333333333, -4.972396141271058}]}]}, {
             LineBox[{{0.428571428571429, -4.78462827048812}, {
              0.428571428571429, -5.013622181025455}}], 
             LineBox[{
              Offset[{1.5, 0}, {0.428571428571429, -4.78462827048812}], 
               Offset[{-1.5, 0}, {0.428571428571429, -4.78462827048812}]}], 
             LineBox[{
              Offset[{1.5, 0}, {0.428571428571429, -5.013622181025455}], 
               Offset[{-1.5, 0}, {
                0.428571428571429, -5.013622181025455}]}]}, {
             LineBox[{{0.538461538461538, -4.818107814604593}, {
              0.538461538461538, -5.060718005037449}}], 
             LineBox[{
              Offset[{1.5, 0}, {0.538461538461538, -4.818107814604593}], 
               Offset[{-1.5, 0}, {0.538461538461538, -4.818107814604593}]}], 
             LineBox[{
              Offset[{1.5, 0}, {0.538461538461538, -5.060718005037449}], 
               Offset[{-1.5, 0}, {
                0.538461538461538, -5.060718005037449}]}]}, {
             LineBox[{{0.666666666666667, -4.859778720143323}, {
              0.666666666666667, -5.097070622327172}}], 
             LineBox[{
              Offset[{1.5, 0}, {0.666666666666667, -4.859778720143323}], 
               Offset[{-1.5, 0}, {0.666666666666667, -4.859778720143323}]}], 
             LineBox[{
              Offset[{1.5, 0}, {0.666666666666667, -5.097070622327172}], 
               Offset[{-1.5, 0}, {
                0.666666666666667, -5.097070622327172}]}]}, {
             LineBox[{{0.818181818181818, -4.890905872181611}, {
              0.818181818181818, -5.142662447184656}}], 
             LineBox[{
              Offset[{1.5, 0}, {0.818181818181818, -4.890905872181611}], 
               Offset[{-1.5, 0}, {0.818181818181818, -4.890905872181611}]}], 
             LineBox[{
              Offset[{1.5, 0}, {0.818181818181818, -5.142662447184656}], 
               Offset[{-1.5, 0}, {
                0.818181818181818, -5.142662447184656}]}]}, {
             LineBox[{{1., -4.93576218985696}, {1., -5.184571776397649}}], 
             LineBox[{
              Offset[{1.5, 0}, {1., -4.93576218985696}], 
               Offset[{-1.5, 0}, {1., -4.93576218985696}]}], 
             LineBox[{
              Offset[{1.5, 0}, {1., -5.184571776397649}], 
               Offset[{-1.5, 0}, {1., -5.184571776397649}]}]}}}, 
          {RGBColor[
            NCache[
             Rational[2, 3], 0.6666666666666666], 0, 
            NCache[
             Rational[2, 3], 0.6666666666666666]], PointSize[0.02], Thickness[
           0.006], PointBox[{{0., -5.12507019102979}, {
            0.0526315789473684, -5.156470642319801}, {
            0.111111111111111, -5.17877587787679}, {
            0.176470588235294, -5.209171602317625}, {
            0.25, -5.239784342362382}, {
            0.333333333333333, -5.2734491596191555`}, {
            0.428571428571429, -5.295680845226907}, {
            0.538461538461538, -5.328199421029957}, {
            0.666666666666667, -5.367603138068873}, {
            0.818181818181818, -5.3935515492402155`}, {
            1., -5.428221061517498}}], {{
             LineBox[{{0., -4.9923667978228865`}, {0., -5.257773584236694}}], 
             LineBox[{
              Offset[{1.5, 0}, {0., -4.9923667978228865`}], 
               Offset[{-1.5, 0}, {0., -4.9923667978228865`}]}], 
             LineBox[{
              Offset[{1.5, 0}, {0., -5.257773584236694}], 
               Offset[{-1.5, 0}, {0., -5.257773584236694}]}]}, {
             LineBox[{{0.0526315789473684, -5.027389265766508}, {
              0.0526315789473684, -5.285552018873093}}], 
             LineBox[{
              Offset[{1.5, 0}, {0.0526315789473684, -5.027389265766508}], 
               Offset[{-1.5, 0}, {0.0526315789473684, -5.027389265766508}]}], 
             LineBox[{
              Offset[{1.5, 0}, {0.0526315789473684, -5.285552018873093}], 
               Offset[{-1.5, 0}, {
                0.0526315789473684, -5.285552018873093}]}]}, {
             LineBox[{{0.111111111111111, -5.046652140599116}, {
              0.111111111111111, -5.310899615154463}}], 
             LineBox[{
              Offset[{1.5, 0}, {0.111111111111111, -5.046652140599116}], 
               Offset[{-1.5, 0}, {0.111111111111111, -5.046652140599116}]}], 
             LineBox[{
              Offset[{1.5, 0}, {0.111111111111111, -5.310899615154463}], 
               Offset[{-1.5, 0}, {
                0.111111111111111, -5.310899615154463}]}]}, {
             LineBox[{{0.176470588235294, -5.076662383611724}, {
              0.176470588235294, -5.341680821023525}}], 
             LineBox[{
              Offset[{1.5, 0}, {0.176470588235294, -5.076662383611724}], 
               Offset[{-1.5, 0}, {0.176470588235294, -5.076662383611724}]}], 
             LineBox[{
              Offset[{1.5, 0}, {0.176470588235294, -5.341680821023525}], 
               Offset[{-1.5, 0}, {
                0.176470588235294, -5.341680821023525}]}]}, {
             LineBox[{{0.25, -5.106842113222118}, {
              0.25, -5.372726571502646}}], 
             LineBox[{
              Offset[{1.5, 0}, {0.25, -5.106842113222118}], 
               Offset[{-1.5, 0}, {0.25, -5.106842113222118}]}], 
             LineBox[{
              Offset[{1.5, 0}, {0.25, -5.372726571502646}], 
               Offset[{-1.5, 0}, {0.25, -5.372726571502646}]}]}, {
             LineBox[{{0.333333333333333, -5.143966222301952}, {
              0.333333333333333, -5.402932096936359}}], 
             LineBox[{
              Offset[{1.5, 0}, {0.333333333333333, -5.143966222301952}], 
               Offset[{-1.5, 0}, {0.333333333333333, -5.143966222301952}]}], 
             LineBox[{
              Offset[{1.5, 0}, {0.333333333333333, -5.402932096936359}], 
               Offset[{-1.5, 0}, {
                0.333333333333333, -5.402932096936359}]}]}, {
             LineBox[{{0.428571428571429, -5.160343465992707}, {
              0.428571428571429, -5.431018224461107}}], 
             LineBox[{
              Offset[{1.5, 0}, {0.428571428571429, -5.160343465992707}], 
               Offset[{-1.5, 0}, {0.428571428571429, -5.160343465992707}]}], 
             LineBox[{
              Offset[{1.5, 0}, {0.428571428571429, -5.431018224461107}], 
               Offset[{-1.5, 0}, {
                0.428571428571429, -5.431018224461107}]}]}, {
             LineBox[{{0.538461538461538, -5.179784124977158}, {
              0.538461538461538, -5.476614717082756}}], 
             LineBox[{
              Offset[{1.5, 0}, {0.538461538461538, -5.179784124977158}], 
               Offset[{-1.5, 0}, {0.538461538461538, -5.179784124977158}]}], 
             LineBox[{
              Offset[{1.5, 0}, {0.538461538461538, -5.476614717082756}], 
               Offset[{-1.5, 0}, {
                0.538461538461538, -5.476614717082756}]}]}, {
             LineBox[{{0.666666666666667, -5.215889392718682}, {
              0.666666666666667, -5.519316883419063}}], 
             LineBox[{
              Offset[{1.5, 0}, {0.666666666666667, -5.215889392718682}], 
               Offset[{-1.5, 0}, {0.666666666666667, -5.215889392718682}]}], 
             LineBox[{
              Offset[{1.5, 0}, {0.666666666666667, -5.519316883419063}], 
               Offset[{-1.5, 0}, {
                0.666666666666667, -5.519316883419063}]}]}, {
             LineBox[{{0.818181818181818, -5.24579326220961}, {
              0.818181818181818, -5.541309836270821}}], 
             LineBox[{
              Offset[{1.5, 0}, {0.818181818181818, -5.24579326220961}], 
               Offset[{-1.5, 0}, {0.818181818181818, -5.24579326220961}]}], 
             LineBox[{
              Offset[{1.5, 0}, {0.818181818181818, -5.541309836270821}], 
               Offset[{-1.5, 0}, {
                0.818181818181818, -5.541309836270821}]}]}, {
             LineBox[{{1., -5.27645223470401}, {1., -5.579989888330987}}], 
             LineBox[{
              Offset[{1.5, 0}, {1., -5.27645223470401}], 
               Offset[{-1.5, 0}, {1., -5.27645223470401}]}], 
             LineBox[{
              Offset[{1.5, 0}, {1., -5.579989888330987}], 
               Offset[{-1.5, 0}, {1., -5.579989888330987}]}]}}}, 
          {RGBColor[
            NCache[
             Rational[2, 3], 0.6666666666666666], 0, 0], PointSize[0.02], 
           Thickness[0.006], 
           PointBox[{{0., -5.970016215902112}, {
            0.0526315789473684, -5.990305219388135}, {
            0.111111111111111, -6.005847487475435}, {
            0.176470588235294, -6.044865323835097}, {
            0.25, -6.055555168567591}, {
            0.333333333333333, -6.077589044764104}, {
            0.428571428571429, -6.091108102436579}, {
            0.538461538461538, -6.11593992662549}, {
            0.666666666666667, -6.130175042447362}, {
            0.818181818181818, -6.147042912259768}, {
            1., -6.169395755600644}}], {{
             LineBox[{{0., -5.7705824980719616`}, {0., -6.169449933732263}}], 
             LineBox[{
              Offset[{1.5, 0}, {0., -5.7705824980719616`}], 
               Offset[{-1.5, 0}, {0., -5.7705824980719616`}]}], 
             LineBox[{
              Offset[{1.5, 0}, {0., -6.169449933732263}], 
               Offset[{-1.5, 0}, {0., -6.169449933732263}]}]}, {
             LineBox[{{0.0526315789473684, -5.782403218686877}, {
              0.0526315789473684, -6.198207220089394}}], 
             LineBox[{
              Offset[{1.5, 0}, {0.0526315789473684, -5.782403218686877}], 
               Offset[{-1.5, 0}, {0.0526315789473684, -5.782403218686877}]}], 
             LineBox[{
              Offset[{1.5, 0}, {0.0526315789473684, -6.198207220089394}], 
               Offset[{-1.5, 0}, {
                0.0526315789473684, -6.198207220089394}]}]}, {
             LineBox[{{0.111111111111111, -5.804866065399176}, {
              0.111111111111111, -6.206828909551694}}], 
             LineBox[{
              Offset[{1.5, 0}, {0.111111111111111, -5.804866065399176}], 
               Offset[{-1.5, 0}, {0.111111111111111, -5.804866065399176}]}], 
             LineBox[{
              Offset[{1.5, 0}, {0.111111111111111, -6.206828909551694}], 
               Offset[{-1.5, 0}, {
                0.111111111111111, -6.206828909551694}]}]}, {
             LineBox[{{0.176470588235294, -5.83489824678304}, {
              0.176470588235294, -6.254832400887154}}], 
             LineBox[{
              Offset[{1.5, 0}, {0.176470588235294, -5.83489824678304}], 
               Offset[{-1.5, 0}, {0.176470588235294, -5.83489824678304}]}], 
             LineBox[{
              Offset[{1.5, 0}, {0.176470588235294, -6.254832400887154}], 
               Offset[{-1.5, 0}, {
                0.176470588235294, -6.254832400887154}]}]}, {
             LineBox[{{0.25, -5.849330162328596}, {
              0.25, -6.261780174806586}}], 
             LineBox[{
              Offset[{1.5, 0}, {0.25, -5.849330162328596}], 
               Offset[{-1.5, 0}, {0.25, -5.849330162328596}]}], 
             LineBox[{
              Offset[{1.5, 0}, {0.25, -6.261780174806586}], 
               Offset[{-1.5, 0}, {0.25, -6.261780174806586}]}]}, {
             LineBox[{{0.333333333333333, -5.868774946342801}, {
              0.333333333333333, -6.2864031431854075`}}], 
             LineBox[{
              Offset[{1.5, 0}, {0.333333333333333, -5.868774946342801}], 
               Offset[{-1.5, 0}, {0.333333333333333, -5.868774946342801}]}], 
             LineBox[{
              Offset[{1.5, 0}, {0.333333333333333, -6.2864031431854075`}], 
               Offset[{-1.5, 0}, {
                0.333333333333333, -6.2864031431854075`}]}]}, {
             LineBox[{{0.428571428571429, -5.879330321280674}, {
              0.428571428571429, -6.302885883592485}}], 
             LineBox[{
              Offset[{1.5, 0}, {0.428571428571429, -5.879330321280674}], 
               Offset[{-1.5, 0}, {0.428571428571429, -5.879330321280674}]}], 
             LineBox[{
              Offset[{1.5, 0}, {0.428571428571429, -6.302885883592485}], 
               Offset[{-1.5, 0}, {
                0.428571428571429, -6.302885883592485}]}]}, {
             LineBox[{{0.538461538461538, -5.90157443138892}, {
              0.538461538461538, -6.33030542186206}}], 
             LineBox[{
              Offset[{1.5, 0}, {0.538461538461538, -5.90157443138892}], 
               Offset[{-1.5, 0}, {0.538461538461538, -5.90157443138892}]}], 
             LineBox[{
              Offset[{1.5, 0}, {0.538461538461538, -6.33030542186206}], 
               Offset[{-1.5, 0}, {0.538461538461538, -6.33030542186206}]}]}, {
             LineBox[{{0.666666666666667, -5.923476381869132}, {
              0.666666666666667, -6.336873703025593}}], 
             LineBox[{
              Offset[{1.5, 0}, {0.666666666666667, -5.923476381869132}], 
               Offset[{-1.5, 0}, {0.666666666666667, -5.923476381869132}]}], 
             LineBox[{
              Offset[{1.5, 0}, {0.666666666666667, -6.336873703025593}], 
               Offset[{-1.5, 0}, {
                0.666666666666667, -6.336873703025593}]}]}, {
             LineBox[{{0.818181818181818, -5.933801513571626}, {
              0.818181818181818, -6.36028431094791}}], 
             LineBox[{
              Offset[{1.5, 0}, {0.818181818181818, -5.933801513571626}], 
               Offset[{-1.5, 0}, {0.818181818181818, -5.933801513571626}]}], 
             LineBox[{
              Offset[{1.5, 0}, {0.818181818181818, -6.36028431094791}], 
               Offset[{-1.5, 0}, {0.818181818181818, -6.36028431094791}]}]}, {
             LineBox[{{1., -5.952301961488082}, {1., -6.386489549713206}}], 
             LineBox[{
              Offset[{1.5, 0}, {1., -5.952301961488082}], 
               Offset[{-1.5, 0}, {1., -5.952301961488082}]}], 
             LineBox[{
              Offset[{1.5, 0}, {1., -6.386489549713206}], 
               Offset[{-1.5, 0}, {
                1., -6.386489549713206}]}]}}}, {}}, {}, {}, {}, {}}},
       AspectRatio->NCache[GoldenRatio^(-1), 0.6180339887498948],
       Axes->{True, True},
       AxesLabel->{None, None},
       AxesOrigin->{0.025, -8.517193191416238},
       CoordinatesToolOptions:>{"DisplayFunction" -> ({
           Part[#, 1], 
           Exp[
            Part[#, 2]]}& ), "CopiedValueFunction" -> ({
           Part[#, 1], 
           Exp[
            Part[#, 2]]}& )},
       DisplayFunction->Identity,
       Frame->{{True, True}, {True, True}},
       FrameLabel->{{
          FormBox[
          "\"\\!\\(\\*SubscriptBox[\\(P\\), \\(1\\)]\\)\"", TraditionalForm], 
          None}, {
          FormBox[
          "\"population inbreeding coefficient, F\"", TraditionalForm], None}},
       FrameStyle->Directive[
         GrayLevel[0], FontSize -> 15, 
         Thickness[Large], Bold],
       FrameTicks->FrontEndValueCache[{{
           Charting`ScaledTicks[{Log, Exp}], 
           Charting`ScaledFrameTicks[{Log, Exp}]}, {
          Automatic, Automatic}}, {{{{-7.600902459542082, 
             FormBox[
              TemplateBox[{"\[Times]", "\"\[Times]\"", "5.`", 
                TemplateBox[{"10", 
                  RowBox[{"-", "4"}]}, "Superscript", SyntaxForm -> 
                 SuperscriptBox]}, "RowWithSeparators"], TraditionalForm], {
             0.01, 0.}, {
              AbsoluteThickness[0.1]}}, {-6.907755278982137, 
             FormBox["0.001`", TraditionalForm], {0.01, 0.}, {
              AbsoluteThickness[0.1]}}, {-5.298317366548036, 
             FormBox[
              TagBox[
               InterpretationBox["\"0.005\"", 0.005, AutoDelete -> True], 
               NumberForm[#, {
                 DirectedInfinity[1], 3}]& ], TraditionalForm], {0.01, 0.}, {
              AbsoluteThickness[0.1]}}, {-4.605170185988091, 
             FormBox[
              TagBox[
               InterpretationBox["\"0.010\"", 0.01, AutoDelete -> True], 
               NumberForm[#, {
                 DirectedInfinity[1], 3}]& ], TraditionalForm], {0.01, 0.}, {
              AbsoluteThickness[0.1]}}, {-9.210340371976182, 
             FormBox[
              TemplateBox[{0., 0.}, "Spacer2"], TraditionalForm], {0.005, 
             0.}, {
              AbsoluteThickness[0.1]}}, {-8.517193191416238, 
             FormBox[
              TemplateBox[{0., 0.}, "Spacer2"], TraditionalForm], {0.005, 
             0.}, {
              AbsoluteThickness[0.1]}}, {-8.111728083308073, 
             FormBox[
              TemplateBox[{0., 0.}, "Spacer2"], TraditionalForm], {0.005, 
             0.}, {
              AbsoluteThickness[0.1]}}, {-7.824046010856292, 
             FormBox[
              TemplateBox[{0., 0.}, "Spacer2"], TraditionalForm], {0.005, 
             0.}, {
              AbsoluteThickness[0.1]}}, {-7.418580902748128, 
             FormBox[
              TemplateBox[{0., 0.}, "Spacer2"], TraditionalForm], {0.005, 
             0.}, {
              AbsoluteThickness[0.1]}}, {-7.264430222920869, 
             FormBox[
              TemplateBox[{0., 0.}, "Spacer2"], TraditionalForm], {0.005, 
             0.}, {
              AbsoluteThickness[0.1]}}, {-7.1308988302963465`, 
             FormBox[
              TemplateBox[{0., 0.}, "Spacer2"], TraditionalForm], {0.005, 
             0.}, {
              AbsoluteThickness[0.1]}}, {-7.013115794639964, 
             FormBox[
              TemplateBox[{0., 0.}, "Spacer2"], TraditionalForm], {0.005, 
             0.}, {
              AbsoluteThickness[0.1]}}, {-6.214608098422191, 
             FormBox[
              TemplateBox[{0., 0.}, "Spacer2"], TraditionalForm], {0.005, 
             0.}, {
              AbsoluteThickness[0.1]}}, {-5.809142990314028, 
             FormBox[
              TemplateBox[{0., 0.}, "Spacer2"], TraditionalForm], {0.005, 
             0.}, {
              AbsoluteThickness[0.1]}}, {-5.521460917862246, 
             FormBox[
              TemplateBox[{0., 0.}, "Spacer2"], TraditionalForm], {0.005, 
             0.}, {
              AbsoluteThickness[0.1]}}, {-5.115995809754082, 
             FormBox[
              TemplateBox[{0., 0.}, "Spacer2"], TraditionalForm], {0.005, 
             0.}, {
              AbsoluteThickness[0.1]}}, {-4.961845129926823, 
             FormBox[
              TemplateBox[{0., 0.}, "Spacer2"], TraditionalForm], {0.005, 
             0.}, {
              AbsoluteThickness[0.1]}}, {-4.8283137373023015`, 
             FormBox[
              TemplateBox[{0., 0.}, "Spacer2"], TraditionalForm], {0.005, 
             0.}, {
              AbsoluteThickness[0.1]}}, {-4.710530701645918, 
             FormBox[
              TemplateBox[{0., 0.}, "Spacer2"], TraditionalForm], {0.005, 
             0.}, {
              AbsoluteThickness[0.1]}}, {-3.912023005428146, 
             FormBox[
              TemplateBox[{0., 0.}, "Spacer2"], TraditionalForm], {0.005, 
             0.}, {
              AbsoluteThickness[0.1]}}, {-3.506557897319982, 
             FormBox[
              TemplateBox[{0., 0.}, "Spacer2"], TraditionalForm], {0.005, 
             0.}, {
              AbsoluteThickness[0.1]}}, {-3.2188758248682006`, 
             FormBox[
              TemplateBox[{0., 0.}, "Spacer2"], TraditionalForm], {0.005, 
             0.}, {
              AbsoluteThickness[0.1]}}, {-2.995732273553991, 
             FormBox[
              TemplateBox[{0., 0.}, "Spacer2"], TraditionalForm], {0.005, 
             0.}, {
              AbsoluteThickness[0.1]}}, {-2.8134107167600364`, 
             FormBox[
              TemplateBox[{0., 0.}, "Spacer2"], TraditionalForm], {0.005, 
             0.}, {
              AbsoluteThickness[0.1]}}, {-2.659260036932778, 
             FormBox[
              TemplateBox[{0., 0.}, "Spacer2"], TraditionalForm], {0.005, 
             0.}, {
              AbsoluteThickness[0.1]}}, {-2.5257286443082556`, 
             FormBox[
              TemplateBox[{0., 0.}, "Spacer2"], TraditionalForm], {0.005, 
             0.}, {
              AbsoluteThickness[0.1]}}, {-2.4079456086518722`, 
             FormBox[
              TemplateBox[{0., 0.}, "Spacer2"], TraditionalForm], {0.005, 
             0.}, {
              AbsoluteThickness[0.1]}}, {-2.3025850929940455`, 
             FormBox[
              TemplateBox[{0., 0.}, "Spacer2"], TraditionalForm], {0.005, 
             0.}, {
              AbsoluteThickness[0.1]}}, {-1.8971199848858813`, 
             FormBox[
              TemplateBox[{0., 0.}, "Spacer2"], TraditionalForm], {0.005, 
             0.}, {
              AbsoluteThickness[0.1]}}, {-1.6094379124341003`, 
             FormBox[
              TemplateBox[{0., 0.}, "Spacer2"], TraditionalForm], {0.005, 
             0.}, {
              AbsoluteThickness[0.1]}}}, {{-7.600902459542082, 
             FormBox[
              TemplateBox[{0., 0.}, "Spacer2"], TraditionalForm], {0.01, 0.}, {
              AbsoluteThickness[0.1]}}, {-6.907755278982137, 
             FormBox[
              TemplateBox[{0., 0.}, "Spacer2"], TraditionalForm], {0.01, 0.}, {
              AbsoluteThickness[0.1]}}, {-5.298317366548036, 
             FormBox[
              TemplateBox[{0., 0.}, "Spacer2"], TraditionalForm], {0.01, 0.}, {
              AbsoluteThickness[0.1]}}, {-4.605170185988091, 
             FormBox[
              TemplateBox[{0., 0.}, "Spacer2"], TraditionalForm], {0.01, 0.}, {
              AbsoluteThickness[0.1]}}, {-9.210340371976182, 
             FormBox[
              TemplateBox[{0., 0.}, "Spacer2"], TraditionalForm], {0.005, 
             0.}, {
              AbsoluteThickness[0.1]}}, {-8.517193191416238, 
             FormBox[
              TemplateBox[{0., 0.}, "Spacer2"], TraditionalForm], {0.005, 
             0.}, {
              AbsoluteThickness[0.1]}}, {-8.111728083308073, 
             FormBox[
              TemplateBox[{0., 0.}, "Spacer2"], TraditionalForm], {0.005, 
             0.}, {
              AbsoluteThickness[0.1]}}, {-7.824046010856292, 
             FormBox[
              TemplateBox[{0., 0.}, "Spacer2"], TraditionalForm], {0.005, 
             0.}, {
              AbsoluteThickness[0.1]}}, {-7.418580902748128, 
             FormBox[
              TemplateBox[{0., 0.}, "Spacer2"], TraditionalForm], {0.005, 
             0.}, {
              AbsoluteThickness[0.1]}}, {-7.264430222920869, 
             FormBox[
              TemplateBox[{0., 0.}, "Spacer2"], TraditionalForm], {0.005, 
             0.}, {
              AbsoluteThickness[0.1]}}, {-7.1308988302963465`, 
             FormBox[
              TemplateBox[{0., 0.}, "Spacer2"], TraditionalForm], {0.005, 
             0.}, {
              AbsoluteThickness[0.1]}}, {-7.013115794639964, 
             FormBox[
              TemplateBox[{0., 0.}, "Spacer2"], TraditionalForm], {0.005, 
             0.}, {
              AbsoluteThickness[0.1]}}, {-6.214608098422191, 
             FormBox[
              TemplateBox[{0., 0.}, "Spacer2"], TraditionalForm], {0.005, 
             0.}, {
              AbsoluteThickness[0.1]}}, {-5.809142990314028, 
             FormBox[
              TemplateBox[{0., 0.}, "Spacer2"], TraditionalForm], {0.005, 
             0.}, {
              AbsoluteThickness[0.1]}}, {-5.521460917862246, 
             FormBox[
              TemplateBox[{0., 0.}, "Spacer2"], TraditionalForm], {0.005, 
             0.}, {
              AbsoluteThickness[0.1]}}, {-5.115995809754082, 
             FormBox[
              TemplateBox[{0., 0.}, "Spacer2"], TraditionalForm], {0.005, 
             0.}, {
              AbsoluteThickness[0.1]}}, {-4.961845129926823, 
             FormBox[
              TemplateBox[{0., 0.}, "Spacer2"], TraditionalForm], {0.005, 
             0.}, {
              AbsoluteThickness[0.1]}}, {-4.8283137373023015`, 
             FormBox[
              TemplateBox[{0., 0.}, "Spacer2"], TraditionalForm], {0.005, 
             0.}, {
              AbsoluteThickness[0.1]}}, {-4.710530701645918, 
             FormBox[
              TemplateBox[{0., 0.}, "Spacer2"], TraditionalForm], {0.005, 
             0.}, {
              AbsoluteThickness[0.1]}}, {-3.912023005428146, 
             FormBox[
              TemplateBox[{0., 0.}, "Spacer2"], TraditionalForm], {0.005, 
             0.}, {
              AbsoluteThickness[0.1]}}, {-3.506557897319982, 
             FormBox[
              TemplateBox[{0., 0.}, "Spacer2"], TraditionalForm], {0.005, 
             0.}, {
              AbsoluteThickness[0.1]}}, {-3.2188758248682006`, 
             FormBox[
              TemplateBox[{0., 0.}, "Spacer2"], TraditionalForm], {0.005, 
             0.}, {
              AbsoluteThickness[0.1]}}, {-2.995732273553991, 
             FormBox[
              TemplateBox[{0., 0.}, "Spacer2"], TraditionalForm], {0.005, 
             0.}, {
              AbsoluteThickness[0.1]}}, {-2.8134107167600364`, 
             FormBox[
              TemplateBox[{0., 0.}, "Spacer2"], TraditionalForm], {0.005, 
             0.}, {
              AbsoluteThickness[0.1]}}, {-2.659260036932778, 
             FormBox[
              TemplateBox[{0., 0.}, "Spacer2"], TraditionalForm], {0.005, 
             0.}, {
              AbsoluteThickness[0.1]}}, {-2.5257286443082556`, 
             FormBox[
              TemplateBox[{0., 0.}, "Spacer2"], TraditionalForm], {0.005, 
             0.}, {
              AbsoluteThickness[0.1]}}, {-2.4079456086518722`, 
             FormBox[
              TemplateBox[{0., 0.}, "Spacer2"], TraditionalForm], {0.005, 
             0.}, {
              AbsoluteThickness[0.1]}}, {-2.3025850929940455`, 
             FormBox[
              TemplateBox[{0., 0.}, "Spacer2"], TraditionalForm], {0.005, 
             0.}, {
              AbsoluteThickness[0.1]}}, {-1.8971199848858813`, 
             FormBox[
              TemplateBox[{0., 0.}, "Spacer2"], TraditionalForm], {0.005, 
             0.}, {
              AbsoluteThickness[0.1]}}, {-1.6094379124341003`, 
             FormBox[
              TemplateBox[{0., 0.}, "Spacer2"], TraditionalForm], {0.005, 
             0.}, {
              AbsoluteThickness[0.1]}}}}, {Automatic, Automatic}}],
       GridLines->{None, None},
       GridLinesStyle->Directive[
         GrayLevel[0.5, 0.4]],
       ImagePadding->All,
       ImageSize->Medium,
       Method->{
        "DefaultBoundaryStyle" -> Automatic, "DefaultMeshStyle" -> 
         AbsolutePointSize[6], "ScalingFunctions" -> None},
       PlotRange->{{0.025, 1}, {-8.517193191416238, -3.912023005428146}},
       PlotRangeClipping->True,
       PlotRangePadding->{{0, 0}, {0, 0}},
       Ticks->{Automatic, 
         Charting`ScaledTicks[{Log, Exp}]}], {1360.8000000000002, -118.66252583997979},
       ImageScaled[{0.5, 0.5}], {360, 222.49223594996212}]}, {InsetBox[
      GraphicsBox[{{{{}, {}, 
          TagBox[
           {RGBColor[
             NCache[
              Rational[2, 3], 0.6666666666666666], 0.33333333333333337`, 0], 
            Thickness[0.006], Opacity[1.], LineBox[CompressedData["
1:eJwV13k8lGsbB3CJciiRpaiZku0kSR0Rb7lEkaVISiIcW8XJEkdaVJNIlpB9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             "]]},
           Annotation[#, "Charting`Private`Tag$165895#1"]& ], 
          TagBox[
           {RGBColor[0, 
             NCache[
              Rational[2, 3], 0.6666666666666666], 0], Thickness[0.006], 
            Opacity[1.], LineBox[CompressedData["
1:eJwV13k8VGsfAHDrVdy4ltIMI4QQ8pZIql9R6VKkqBSSkKXslXItyVJEklQi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             "]]},
           Annotation[#, "Charting`Private`Tag$165895#2"]& ], 
          TagBox[
           {RGBColor[
             NCache[
              Rational[2, 3], 0.6666666666666666], 0, 
             NCache[
              Rational[2, 3], 0.6666666666666666]], Thickness[0.006], Opacity[
            1.], LineBox[CompressedData["
1:eJwVzH0w1HkcB3BPTQ/KQ67Mdx+sFS5SjDbl6D5KHe2m01bjkuRESqld53Lq
jDwmJSlHwtqip3NIliFbfdKmMqQs5+GE1qb11I87chLud3+85z2vec+8uYEn
hME6WlpaXnT+b36w5g0O7Pk23beu4scWDuq5M0Q9hAezZ0+wgpo5uDb/am45
2QLzTDoEIa85KGhsu59HdoPb2ISOqIGDPkGTDy+TIIgRFCtSFBx8a3/WPZVE
QEbjJtv3Mg5Kl32flEISIKngjJNtJgdjF5R/fY5kgI8gLrzLl4M/7L1eOjpW
CP0Dw+3efWaoPxfr52FWCiFxt02zo83QaudHzdPzMvBeS/09zTXDyFfOcHW8
Gri5/cnX6thoKjPu1tZ+DGV5YsmXSDZWqtwbmlxr4eY2RdUmGzbWhuYx9w4r
4Fqcxz3lOxZOWG80LA57Drq+3fsHC1ioM1VkxLSqh3On8rNEwSx0mguo3FXS
AKZf5h0k9ixsSOC9qrNtAivnJMnGGSZyLg1N3f34GtLKp2Ju1TNxaLKnu9Wh
GbJ7jbyiJEwsHKypN7iohGXKuXipmIkG7NuUWt0CjY8iHUWeTLxwpOKQ1PJP
GNfmpPlbMvGTW5H6cEwbRAa7N0rmGBjhqJAtf9oO5kHWJKiHgT0livNvuJ0Q
UCfcmv6IgdOhLTk2p/6C+YuidIVSBq7aNH/2UE0XeKuiUjCRgR43uCFlpt0Q
7m8ik4YyMJJ9wOKdXw+Yja50eCFkoN3wHv02r14oOpObIXNloInh6ALF517Y
etmymGPNQL3HOaUrct9BM4mz3ryUgUd5NR0LBSqYTn9qNDlDsGhboPTRJxWI
w/TXbRgiODHEMOrP7IOahVaZ1Z0EK3Z56GZsUQO/cp+y8yXBGM/EfFm/Gnqr
x1x0aghy3/LbCxLfw8KTUdNuxQS/WZ+QQRz7oTXsyh27fIJ+Zk1T2sp+eMIL
tK6/TP/Xp6pEsR/A2Y4ZsSKJ4FU9/wihpQZcOln5uqcJmnRX3NBRaGCJuVhQ
JSI4Lzp2t7N4AD7xxwx5hwhq3fUvVS0dhPQsTsKkH8Hwa6WpS2sHQTck2vbi
LoIPVyUvMD4+BFM/e6b38Qka88Pt4gyGobJTcJzvTrBr9WtllHwYjpjfd7jo
QvCeBCzV/iPgurYx7gWP4P5SJ2P27AhULs+KP7+G4JnE67Fdv38EBwl3HW8l
wWINO8dgOwUR+8ociywIJuclBnTvoGD8+TP+FdpBwhGrkp0ULF7RfuQ0bZZc
fs/LhwJp9ahcQDslbV/dhUAK7i9+UTnMJXjYKXtsURQF6TnPJu1pWyR85Tn/
FgX6d58U1nAIzm74dUnbHQqW3JFnF9LuGOlrvlVEQYcm6bdU2pd8yvd/V0aB
Whx//QDtOVvhT4lyCmrjxxfp0e56kybRVVLwR+dJix1mBKuSJg8qWyl4eOxB
/HraGS4HbAraKbASVw6Z0xbcXCPb3E3Bepvmpn/YBB/80vgydoACPaVIk007
c/W6tJ3DFLDDvWPiaYtVubu5FAUq17esMNortx/rwXEK0qr+PepGW0+7pfDS
JL3nJLBtafdWuIQGfKbggWFVqwlteWiBvcMMBdyS9IwZFsEsjv7E3BwF0cZG
vh9o/wedSV02
             "]]},
           Annotation[#, "Charting`Private`Tag$165895#3"]& ], 
          TagBox[
           {RGBColor[
             NCache[
              Rational[2, 3], 0.6666666666666666], 0, 0], Thickness[0.006], 
            Opacity[1.], LineBox[CompressedData["
1:eJwVz30w1HkcB3BPDU6I9PT77YP1XHq6yNXRfTqVNnkYT7m6pc71xHVdHmac
ri5btlEULiOSWKwT1XKtnYtVn4t0kYc83IqwrT0tVt8zlwyN9n73x3ve8/rn
PfPmxfwQesTIwMBgF5P/u3B/8mGHnRWQXPsko92MhxZ6oWA3RwrJdk3PfPrt
0TnkrbYpQwawMqclUWKPyR1bIf/dAyh+c/GBd4I9rpDZDBsaPoJZoxlFxS57
lKt3PO/0eQziS1Gnklba4+O4Inq/rhkKMhb8O4e4OOOyzfru909Bq8g805vL
RaO56iW0cytwTytXuvtz0Ut/SB527zkEmgQO+Ztx8XmaZ0fLmk4I4Av5C60c
5GZPzt1+2wWZgrE+ZQYHJ2dHhvs2doO9/E5cXxgHyycaWq2u9oBxh9ZkMcVB
K/avRKPphZLinwYtNWzMjK07WuL0F2zKEkfO3mfj++3VmuPnlFA6mqCjz7Mx
aVOzbHlTPwhXtcjzItg4cq854wVvAMYH5Kojrmz8ENdbuPr0IISY1gYtfGCh
+5emH482vAJv56AyTh8Ld5fyjtWuGAZRTEBV+R0WJrMPOrwWjEC73YIkLJ2F
a3URFspAFXxT4RBpepSFS63/MWueV4GkWPynhy8LTR4VSh1vvob316YT9TwW
fufZ8NJ8rxrqLwhaBQYsrN4TU/LwvRp+mUlSXlXRODNJLRnLG4XcHbJuXRON
dWG7jXN3asDa8QNOS2g8xxcVy8Y04CusDJ64TCNvyL+/TPQ3mF8v3uMXT+Pn
n6Xlrto0Bjn7tlhF76NRwOmcM+wZg0jW2fRlXzD7rVfUp4RvINWFn1/kRGO+
SXRSqJMWPFoliTcsaVw6XFdq1KwFSX9sY8MshYvOCsO3xo8DJlc8QRWFBrej
pWrbCaD/PRE810Zhwg3pFdvHE+C/veEPVzmFje7pZjYnJyHQSzUYK6bQxj9h
7XkrHWSn3m2XXKXw1bqunhSFDuKX1PiMn6aw5hY4aaKnICxWW2UeS2GU1MuG
/XEKpgfze42/ojBVJBa+qnoLjQ+lTcv8KLyrZRdaBRDg5zheU26mML1IdGg4
iECLQLAim/Hh0CnneyEELCzLy/mMWQpFTWAkgchLBwYeeFJ4OevrlswYAkq9
z283PSg87lUw/UkKAWmE2PbwpxQ6pNnxTSsIjMp9M+fWUvhxyxlLZSUBw/qq
DfcZv5wa7a6oJjBWNDN4gnF25P0ov1oCtoXrg1XuFOrXhCaKFATaUk1Lnq5h
/r7IumXcQ0BU4DJx3Y3C3y/OftvTR4D1M0WHMs71Pri6rJ+Ae+1g+GLGeyXr
Zb7DBGwqUZ3qSmH9j+3PhOMEKk+SY3EuFOat25wVoiMgPuA24sQ4Xn0znEcI
bHvjeHDEmUK3gBMj+I5AV3ZUSjhjE8Pe8uxZArJFBUutGavqvOMOzROwa8uR
P3OiUBFXtmHjAoG8K34xaYyvcy1m9HoCW+brlgPj/wCgdimt
             "]]},
           Annotation[#, "Charting`Private`Tag$165895#4"]& ], 
          TagBox[
           {RGBColor[
             NCache[
              Rational[2, 3], 0.6666666666666666], 0.33333333333333337`, 0], 
            Thickness[0.006], Opacity[1.], Dashing[{Small, Small}], 
            LineBox[CompressedData["
1:eJwV13c8lV8YAHAjJSQk8yWzlIxkZD4SKaPMUFJkFJKQFCpCsq5KMrLJysxK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             "]]},
           Annotation[#, "Charting`Private`Tag$165895#5"]& ], 
          TagBox[
           {RGBColor[0, 
             NCache[
              Rational[2, 3], 0.6666666666666666], 0], Thickness[0.006], 
            Opacity[1.], Dashing[{Small, Small}], LineBox[CompressedData["
1:eJwVz3s01HkYBnCXsSmWhlrnO+OnM+2MkopKbZfV28XJPRFJSUMXUrrIprtG
dBPZ1qVCRi6RomLabVHv0axOrbsKxcg0NMblm83l0Fn2t3+85zmff57zvIKg
Q157dLS0tNzZ+z9d9qgbsMdntUJ343szOYOc9bzDHcQOnHFGtriSwSWZN9JL
iAMMWrUuvYcMutY0P84g3sAcc/8dKhj03T1acZ3sBuMlmfyIJwy221xcH08i
IEvkMKZdwKB0pseFKyQG8uyHbxUlMCjRL5lzmSTBb4PZYYv8Gdzql1X8ZTAH
3E6Z/vps1BwNJiX+jhbFIDWMjv8r2xxFngPqF3GlEPxQHRniZ46RtSvgxtBT
2B7H0T0/3RzNSrkKbe3nULuJG9DZyMcnyvXVdT9XwrrwuLDlKXysDM3g+/XJ
IXJl8jZLMR+HLe2NH4S9hL+9YsuNF/NRZ6xwOl/0Gg7lW/ds4vBx2aT4yeai
auAapr+f387D6hi72qp5dbDlUd2C+qc8nJXYO1YwUA/Rr1zCz6TwsHe0Q/HW
thGipV4jFsd5mKMpe22U0AStZ951V/rx0Ii5S1WqN1DmNHDOYzUPr+6T7ZUK
38FksKw905KHI2sKVSFRzRBtNVDVbMTDiMXy0h9etICQVzvkPE6wo0ge1yB4
D7Ot913P7yL4LfRNmtXJD3AwOU/R30jQeu2Uib1lbaC07KGySoKOdwTBj8wU
ANe3uu16TDCS2Tm7078D7lSE71+dQ3B+n49Bs/tHqGrWBHinEjQ1/qIvH/8I
poFzGY8rBDnP04p/TO+Eq9UOGXpRBPfblbVOdVVCreZ+fcFRgoXOQdJnI0o4
F1f1wWcfweFe3vTulE+gL3ppsUtMULbZUTfJQQUtrbIdgb4Eo5xiM0u7VYBp
lg+SPQgK2l1asmO74N7R4zUnnQiu/CkmiSzuhlPx+hd91hL0t6gb027qhrM1
jaNWq9j+1/HKw5LP0CQqKfhmR/AGJyDCS6gGPBbUlW/D7lfI7ujI1VBWslTv
3TyCemck3iuO9IBtOl2oZ0lQqyCgWGmigZyo859VAoLht4rjTSo1sKGry7CG
IVhhfUmfe7AX6g+nJQt5BLku4fOjjfrAZPkn1Dcj2LagvulEeR+4GtxsGzMl
+PA2CFUB/TBYZc/ZyyW4o3gZl5noB6nzImsLY4LnYrMkbfcGwNPHL+GzIcEH
aibNyI1C6P67jiYGBC9lxIoVGyl8tdEkT2O926tfVORJYaNbiFqHtXl5+UN3
XwqaTJNbX6cRvHJte9XVIArBrhzbt6xDlt0cnHaCgtRTIrrJenbMDKcpeRS+
MIytkPXE8tPfN+dT0A7s0WVYt/Z/aswrpGDCa/wwk3Wib8mODY8oZAmHU6ew
npzndTS2nILZrOC1vVPZfxuu3dZtopCRN2drCes/LozuanpL4RVxCbvPOmnV
TqvsFgoNIycu5LJ2zV1Yuk7B7rebkKey/vN4zStJD4Vc2dnw06xTFiy95tlH
ISHsn7u/sD6iTPcWUArjggOdB1nPdTvQgUMUUmrCxIGsOdpvchJHKST3fc3d
xvqjbFWoeJzC0JbTdDPr8tBsG9t/KVgJvrN3Z506y2B4cpLCGnFiwgbW/wFd
0VYE
             "]]},
           Annotation[#, "Charting`Private`Tag$165895#6"]& ], 
          TagBox[
           {RGBColor[
             NCache[
              Rational[2, 3], 0.6666666666666666], 0, 
             NCache[
              Rational[2, 3], 0.6666666666666666]], Thickness[0.006], Opacity[
            1.], Dashing[{Small, Small}], LineBox[CompressedData["
1:eJwVz3s0lAkYBnBKp2lF6bLNN2NmGqGk25Zs5fIWRW6VYVYWTSd0mWwlDqnt
MoUktzTdhxSbrDIVOs0aeWOONtQ0DUto3CaNxvh0IkdtZr/94z3P+f3znOfl
7jrIi55kYmISQN3/6RutU+EA312YeoFwU3PQzJNxqItwAkPWgK+7ioOrbl6V
lBMbodrdceN6JQf9XrY+yiOCwcUjLsOrkYMhUWPVuUQUxLCjd4fXcfDd8rOe
mUQ8dFnWq++Vc7Bg7tbUdCIZEptX+b0Tc1BEK194jhBDQ4C+OjKUg9tDb0mH
PxVB7rl7ZTE9bDQ3isK92VJ4eYLwWX+MjXaBQ7q68xVgzBgons9hY+KrtXB1
RAZiJ7smdh0L51VYaUxNa8D42kvWFsfCx72eTUrXWmhnKTQ8WxbWCvOYoYMK
0PBPErROaxy1d5tx/7fnMKI8FuKWZ42TxktnMu0agO9tmymLsEZn487HQWVN
QNO43OLbW2NTstOr+sVK8EvftFXwmYmcHP14ydBrmDI5wftUDRP1Y12alhVv
IKzGx80il4lFH6saLLPUUOBT2lEdyURLVjGp1TZD9JNlItpaJmbsq9xdYPsP
2Ht8OpA0m4lf1pdq955sBWU9dxHNwMD4lYqKH+vaICaHL7NvZGBXmeK8itsO
23TLahLuMvCbsPmGw9EOuCA3Rm5LY6DjhqkTu6s64VrLmRO6/Qz0vs3d83Ce
BoT58j7ZFgYmsgQ2PeFdIE34cLbfiYFLBvnmrQHdcO7XLXnN1gycPWOYpvja
Ddp9l9RTzRhoVnNDukDSA9cq+CXmQwTud6p6O82vF2oOXRHuaSWw1GdXwdMv
vZBy8PrXgFoCR/WMmf2X+8DVp3g0V0pgZZD3ZPFGLUTFzdC7Sgg8uTnlZkW/
FpwHBGqL8wRy3/m2Faa8BwZf2zF+lMB1PyeLiZX98K2zmwwREhjOVo6bqvuh
pO9IUkYY1d+Q2XtI9AHyuTaaDf4EXjXbEc+z1UHQxZiWIncCZ2sqb09S6CDM
qre07ycCpxwXBa+NHQBWtoAltSXQpGSHtHfWR6BNKejQ0wk8fF2aOav2I7Qv
PnL52XQCqx3TaFYH9DASWMcTmBJo5Xt4yWnLQYgQZ55eN0bHzqWv1UnyQSAX
Ghxkg3R8kA+22h0G6KltzArro2OE1NmKNWGATbxpm3Pb6Xgq5Zao888hEMY2
sBNUdLyvY92w9CchKnaB4ZcXdEzLS9mp2ULCRPD2xFWUo3gGu7JAEvyVZ2gz
KVvL5Q8CQkhomS6DF3/TMT07rD5jFwlrBAmmrpT3Ol/79EMSCe7zzFU2z+lo
kzxn89Q7JAy/X3BlVEHHiTW/W7TeJeH58vTvbyi/NfS9uVNKwqXWKuEDyjkh
5RFeD0lYPXwsdD9l42JeXIqchINs37SeOupfVXb+ZDUJ3/y+OChr6fgkdSxS
3ULtlcT9e4+y2EXgUNhGwvElxS3plP3+WFbhoSFhRYOjxIvyX0devhANkPB9
X2rS02d0vLx0dXbgIAmFcy+IJJRjeyXBXJKEs1neOUcpL/KP6cIREi5WPnrm
TNnMtLkoZ4wEz8Yo7RzK3ZUuwp1fSfA4Xm3xGekoFxYuX/GdBPqpKjcV5Ssc
81GjkYSgtIh4KeX/AJ4UcBU=
             "]]},
           Annotation[#, "Charting`Private`Tag$165895#7"]& ], 
          TagBox[
           {RGBColor[
             NCache[
              Rational[2, 3], 0.6666666666666666], 0, 0], Thickness[0.006], 
            Opacity[1.], Dashing[{Small, Small}], LineBox[CompressedData["
1:eJwV0Hs41XccB3AHxYhCy3x/5+K45FYtPSWy9lEqXbTNZVmb22iYWHNpZ9l6
OB4nFuHZYxExl0iZjtbRZVSfRfVMLnG0gzjEcZLbt/aQUZz99sfneT+vf97P
8/4Iw475fqWtpaW1m73/84ZzQ0mZZxWIrt7PbNMXoqFGHOjFl4Is2h9ceyzR
1md6rClTBmWKuuaYSksUtbtBwcwtiCn/Pck53hLNZSZKDucuRNw0UBfstsTr
w56tHR/cg8JaQ/2w9yzxXnQxc3iyGW5OC1eUDghwdu32lbWxD+EGJ4hfmCdA
7fmaVYxtC3ScmTAa2SdAF03odb8rrRC4yzxxRk+ArWmb2x84dsC7OxI257fw
UZA7MX9p+jFsMTRUB2fycWJuUPlkYxc8MhMZ7/Pj44XxhhbjbDmIUt9Koiz4
aMy7SFWqbghYcEj0GeFh1tf1EaU2f4PtqKZGeI2Hrz1qVFHJClAmLsu0F/Mw
cVOzbE1TDwSmOAZJ/Hk4eKU5s1PYB+FFgRnOa3n4Jrq7yCHpKWjPR8xXLHDR
aYfeUkRDP5xUJHxZKueiV7kw8qq5EiLNxJffXOaiiBdi9SxwENoExVYpp7i4
bvJTQ8XBIej64edKvSNcNFv5Ur95YQhOHj/vzfHgou7dIqn1+WewRyemu1DA
xaObG3rfOTAMyU0XH95ZZLBmX1jpndfDsNw04PP6AQZnJ8gq9dkRSCriavci
g/V+Xjp5u1Qwo6tOLypnMHmv5FeZWgVRPxWa+6UzKBzY31MhGYWdPlYpMbEM
btualmexSQ0PDLraXH0ZDOR3zHPkajj2S117lRvb33Jm+Fvxc+A7OfQ8FTBY
oBuc6GszBgdvJS+k6zNopqwv125mPRfEBPxDcNlJsb9b3Ato4XqXaPoIal0K
lg6bjkOHsV2B8j7B+ELpGdN745BUWy6qlhK87ZShb/LNBDhk+exIKyRosj9+
XarxJCzP254dlE6wf/1j+YnGSRh9W5C+KYFgXQnYqIKnoG46KXMslGCQ1MWE
tzQF+a8+8xZ9TDBFUibuvzwN4ST2Q5PtBGvHeEXG3hSmjkp7Q9YRzCiWhCo/
orCCE+m/hvUR3ynbKz4U+typotWJILexse5gAIVss5h5N9anc754kBVG4bvo
l5WrHQlGuZx7ZXCCQqp0quKRHUGrtNV79aoo+FoQRw9rgkuuPxopqimEe25r
nLMi2Ds10lVVQ0FprTkkZZ0bcC1oz1UK50riqvisNY6+CZJGCqIK+W+Lluze
zpwSHTkFPcfgQ7f5BG+emguXP6Gw+rld/HHWee4hDhU9FG7LU86uZ32gcoNs
p5LCHVXfv8U8gn983/aX+AWF4hwDm2QuwbPrt+T4TFKwT7BP28o6bvi8v5BS
kClbJilD0N47ZhBnKDhp8hWhrHU53Rdy5yhUG+FhC9ZD9e7RoQsUXh+KVHUS
go3RFe9vXGT/mZElOs06X2A4q9FQ+POTDWaerP8D7qog4w==
             "]]},
           
           Annotation[#, 
            "Charting`Private`Tag$165895#8"]& ]}, {}, {}}, {{}, {{}, 
          {RGBColor[
            NCache[
             Rational[2, 3], 0.6666666666666666], 0.33333333333333337`, 0], 
           PointSize[0.02], Thickness[0.006], 
           PointBox[{{0., -7.088318382761228}, {
            0.0526315789473684, -7.0442625236368}, {
            0.111111111111111, -7.01045267722048}, {
            0.176470588235294, -6.9950576073849335`}, {
            0.25, -7.005698923312264}, {
            0.333333333333333, -6.986149346410149}, {
            0.428571428571429, -7.006140180903538}, {
            0.538461538461538, -7.038433602624253}, {
            0.666666666666667, -7.0683936249449495`}, {
            0.818181818181818, -7.108159343326857}, {
            1., -7.156473081415777}}], {{
             LineBox[{{0., -6.747708644234459}, {0., -7.428928121287997}}], 
             LineBox[{
              Offset[{1.5, 0}, {0., -6.747708644234459}], 
               Offset[{-1.5, 0}, {0., -6.747708644234459}]}], 
             LineBox[{
              Offset[{1.5, 0}, {0., -7.428928121287997}], 
               Offset[{-1.5, 0}, {0., -7.428928121287997}]}]}, {
             LineBox[{{0.0526315789473684, -6.717226507105578}, {
              0.0526315789473684, -7.371298540168023}}], 
             LineBox[{
              Offset[{1.5, 0}, {0.0526315789473684, -6.717226507105578}], 
               Offset[{-1.5, 0}, {0.0526315789473684, -6.717226507105578}]}], 
             LineBox[{
              Offset[{1.5, 0}, {0.0526315789473684, -7.371298540168023}], 
               Offset[{-1.5, 0}, {
                0.0526315789473684, -7.371298540168023}]}]}, {
             LineBox[{{0.111111111111111, -6.669563873143436}, {
              0.111111111111111, -7.351341481297523}}], 
             LineBox[{
              Offset[{1.5, 0}, {0.111111111111111, -6.669563873143436}], 
               Offset[{-1.5, 0}, {0.111111111111111, -6.669563873143436}]}], 
             LineBox[{
              Offset[{1.5, 0}, {0.111111111111111, -7.351341481297523}], 
               Offset[{-1.5, 0}, {
                0.111111111111111, -7.351341481297523}]}]}, {
             LineBox[{{0.176470588235294, -6.666343327588582}, {
              0.176470588235294, -7.323771887181285}}], 
             LineBox[{
              Offset[{1.5, 0}, {0.176470588235294, -6.666343327588582}], 
               Offset[{-1.5, 0}, {0.176470588235294, -6.666343327588582}]}], 
             LineBox[{
              Offset[{1.5, 0}, {0.176470588235294, -7.323771887181285}], 
               Offset[{-1.5, 0}, {
                0.176470588235294, -7.323771887181285}]}]}, {
             LineBox[{{0.25, -6.6785385455261155`}, {
              0.25, -7.332859301098412}}], 
             LineBox[{
              Offset[{1.5, 0}, {0.25, -6.6785385455261155`}], 
               Offset[{-1.5, 0}, {0.25, -6.6785385455261155`}]}], 
             LineBox[{
              Offset[{1.5, 0}, {0.25, -7.332859301098412}], 
               Offset[{-1.5, 0}, {0.25, -7.332859301098412}]}]}, {
             LineBox[{{0.333333333333333, -6.652074614645953}, {
              0.333333333333333, -7.320224078174345}}], 
             LineBox[{
              Offset[{1.5, 0}, {0.333333333333333, -6.652074614645953}], 
               Offset[{-1.5, 0}, {0.333333333333333, -6.652074614645953}]}], 
             LineBox[{
              Offset[{1.5, 0}, {0.333333333333333, -7.320224078174345}], 
               Offset[{-1.5, 0}, {
                0.333333333333333, -7.320224078174345}]}]}, {
             LineBox[{{0.428571428571429, -6.682834179913455}, {
              0.428571428571429, -7.32944618189362}}], 
             LineBox[{
              Offset[{1.5, 0}, {0.428571428571429, -6.682834179913455}], 
               Offset[{-1.5, 0}, {0.428571428571429, -6.682834179913455}]}], 
             LineBox[{
              Offset[{1.5, 0}, {0.428571428571429, -7.32944618189362}], 
               Offset[{-1.5, 0}, {0.428571428571429, -7.32944618189362}]}]}, {
             LineBox[{{0.538461538461538, -6.702394808215432}, {
              0.538461538461538, -7.374472397033074}}], 
             LineBox[{
              Offset[{1.5, 0}, {0.538461538461538, -6.702394808215432}], 
               Offset[{-1.5, 0}, {0.538461538461538, -6.702394808215432}]}], 
             LineBox[{
              Offset[{1.5, 0}, {0.538461538461538, -7.374472397033074}], 
               Offset[{-1.5, 0}, {
                0.538461538461538, -7.374472397033074}]}]}, {
             LineBox[{{0.666666666666667, -6.7248687749314255`}, {
              0.666666666666667, -7.4119184749584734`}}], 
             LineBox[{
              Offset[{1.5, 0}, {0.666666666666667, -6.7248687749314255`}], 
               Offset[{-1.5, 0}, {0.666666666666667, -6.7248687749314255`}]}],
              LineBox[{
              Offset[{1.5, 0}, {0.666666666666667, -7.4119184749584734`}], 
               Offset[{-1.5, 0}, {
                0.666666666666667, -7.4119184749584734`}]}]}, {
             LineBox[{{0.818181818181818, -6.757315709296585}, {
              0.818181818181818, -7.459002977357129}}], 
             LineBox[{
              Offset[{1.5, 0}, {0.818181818181818, -6.757315709296585}], 
               Offset[{-1.5, 0}, {0.818181818181818, -6.757315709296585}]}], 
             LineBox[{
              Offset[{1.5, 0}, {0.818181818181818, -7.459002977357129}], 
               Offset[{-1.5, 0}, {
                0.818181818181818, -7.459002977357129}]}]}, {
             LineBox[{{1., -6.804653726620021}, {1., -7.5082924362115335`}}], 
             LineBox[{
              Offset[{1.5, 0}, {1., -6.804653726620021}], 
               Offset[{-1.5, 0}, {1., -6.804653726620021}]}], 
             LineBox[{
              Offset[{1.5, 0}, {1., -7.5082924362115335`}], 
               Offset[{-1.5, 0}, {1., -7.5082924362115335`}]}]}}}, 
          {RGBColor[0, 
            NCache[
             Rational[2, 3], 0.6666666666666666], 0], PointSize[0.02], 
           Thickness[0.006], 
           PointBox[{{0., -7.034452932028095}, {
            0.0526315789473684, -6.914779893919102}, {
            0.111111111111111, -6.825530338726468}, {
            0.176470588235294, -6.711859602161065}, {
            0.25, -6.610320915087678}, {
            0.333333333333333, -6.520182623715561}, {
            0.428571428571429, -6.421447783029872}, {
            0.538461538461538, -6.378952221985494}, {
            0.666666666666667, -6.322137631364858}, {
            0.818181818181818, -6.2753671042677555`}, {
            1., -6.257150321687867}}], {{
             LineBox[{{0., -6.700838961405709}, {0., -7.36806690265048}}], 
             LineBox[{
              Offset[{1.5, 0}, {0., -6.700838961405709}], 
               Offset[{-1.5, 0}, {0., -6.700838961405709}]}], 
             LineBox[{
              Offset[{1.5, 0}, {0., -7.36806690265048}], 
               Offset[{-1.5, 0}, {0., -7.36806690265048}]}]}, {
             LineBox[{{0.0526315789473684, -6.598191656261005}, {
              0.0526315789473684, -7.231368131577199}}], 
             LineBox[{
              Offset[{1.5, 0}, {0.0526315789473684, -6.598191656261005}], 
               Offset[{-1.5, 0}, {0.0526315789473684, -6.598191656261005}]}], 
             LineBox[{
              Offset[{1.5, 0}, {0.0526315789473684, -7.231368131577199}], 
               Offset[{-1.5, 0}, {
                0.0526315789473684, -7.231368131577199}]}]}, {
             LineBox[{{0.111111111111111, -6.5197205488168315`}, {
              0.111111111111111, -7.131340128636104}}], 
             LineBox[{
              Offset[{1.5, 0}, {0.111111111111111, -6.5197205488168315`}], 
               Offset[{-1.5, 0}, {0.111111111111111, -6.5197205488168315`}]}],
              LineBox[{
              Offset[{1.5, 0}, {0.111111111111111, -7.131340128636104}], 
               Offset[{-1.5, 0}, {
                0.111111111111111, -7.131340128636104}]}]}, {
             LineBox[{{0.176470588235294, -6.428850592104502}, {
              0.176470588235294, -6.994868612217627}}], 
             LineBox[{
              Offset[{1.5, 0}, {0.176470588235294, -6.428850592104502}], 
               Offset[{-1.5, 0}, {0.176470588235294, -6.428850592104502}]}], 
             LineBox[{
              Offset[{1.5, 0}, {0.176470588235294, -6.994868612217627}], 
               Offset[{-1.5, 0}, {
                0.176470588235294, -6.994868612217627}]}]}, {
             LineBox[{{0.25, -6.343730639145557}, {0.25, -6.8769111910298}}], 
             LineBox[{
              Offset[{1.5, 0}, {0.25, -6.343730639145557}], 
               Offset[{-1.5, 0}, {0.25, -6.343730639145557}]}], 
             LineBox[{
              Offset[{1.5, 0}, {0.25, -6.8769111910298}], 
               Offset[{-1.5, 0}, {0.25, -6.8769111910298}]}]}, {
             LineBox[{{0.333333333333333, -6.263640943148654}, {
              0.333333333333333, -6.776724304282468}}], 
             LineBox[{
              Offset[{1.5, 0}, {0.333333333333333, -6.263640943148654}], 
               Offset[{-1.5, 0}, {0.333333333333333, -6.263640943148654}]}], 
             LineBox[{
              Offset[{1.5, 0}, {0.333333333333333, -6.776724304282468}], 
               Offset[{-1.5, 0}, {
                0.333333333333333, -6.776724304282468}]}]}, {
             LineBox[{{0.428571428571429, -6.169442070773146}, {
              0.428571428571429, -6.673453495286598}}], 
             LineBox[{
              Offset[{1.5, 0}, {0.428571428571429, -6.169442070773146}], 
               Offset[{-1.5, 0}, {0.428571428571429, -6.169442070773146}]}], 
             LineBox[{
              Offset[{1.5, 0}, {0.428571428571429, -6.673453495286598}], 
               Offset[{-1.5, 0}, {
                0.428571428571429, -6.673453495286598}]}]}, {
             LineBox[{{0.538461538461538, -6.124054408547187}, {
              0.538461538461538, -6.633850035423801}}], 
             LineBox[{
              Offset[{1.5, 0}, {0.538461538461538, -6.124054408547187}], 
               Offset[{-1.5, 0}, {0.538461538461538, -6.124054408547187}]}], 
             LineBox[{
              Offset[{1.5, 0}, {0.538461538461538, -6.633850035423801}], 
               Offset[{-1.5, 0}, {
                0.538461538461538, -6.633850035423801}]}]}, {
             LineBox[{{0.666666666666667, -6.078363340181909}, {
              0.666666666666667, -6.565911922547807}}], 
             LineBox[{
              Offset[{1.5, 0}, {0.666666666666667, -6.078363340181909}], 
               Offset[{-1.5, 0}, {0.666666666666667, -6.078363340181909}]}], 
             LineBox[{
              Offset[{1.5, 0}, {0.666666666666667, -6.565911922547807}], 
               Offset[{-1.5, 0}, {
                0.666666666666667, -6.565911922547807}]}]}, {
             LineBox[{{0.818181818181818, -6.045570356724695}, {
              0.818181818181818, -6.505163851810816}}], 
             LineBox[{
              Offset[{1.5, 0}, {0.818181818181818, -6.045570356724695}], 
               Offset[{-1.5, 0}, {0.818181818181818, -6.045570356724695}]}], 
             LineBox[{
              Offset[{1.5, 0}, {0.818181818181818, -6.505163851810816}], 
               Offset[{-1.5, 0}, {
                0.818181818181818, -6.505163851810816}]}]}, {
             LineBox[{{1., -6.027337182866408}, {1., -6.486963460509325}}], 
             LineBox[{
              Offset[{1.5, 0}, {1., -6.027337182866408}], 
               Offset[{-1.5, 0}, {1., -6.027337182866408}]}], 
             LineBox[{
              Offset[{1.5, 0}, {1., -6.486963460509325}], 
               Offset[{-1.5, 0}, {1., -6.486963460509325}]}]}}}, 
          {RGBColor[
            NCache[
             Rational[2, 3], 0.6666666666666666], 0, 
            NCache[
             Rational[2, 3], 0.6666666666666666]], PointSize[0.02], Thickness[
           0.006], PointBox[{{0., -7.2130583601913205`}, {
            0.0526315789473684, -7.129399954172611}, {
            0.111111111111111, -7.020923977087775}, {
            0.176470588235294, -6.921144516101153}, {
            0.25, -6.793801788906292}, {
            0.333333333333333, -6.686453422547299}, {
            0.428571428571429, -6.5655140010410085`}, {
            0.538461538461538, -6.485957609586412}, {
            0.666666666666667, -6.361253678763677}, {
            0.818181818181818, -6.276058060738414}, {
            1., -6.185437721122412}}], {{
             LineBox[{{0., -6.831281020623752}, {0., -7.594835699758889}}], 
             LineBox[{
              Offset[{1.5, 0}, {0., -6.831281020623752}], 
               Offset[{-1.5, 0}, {0., -6.831281020623752}]}], 
             LineBox[{
              Offset[{1.5, 0}, {0., -7.594835699758889}], 
               Offset[{-1.5, 0}, {0., -7.594835699758889}]}]}, {
             LineBox[{{0.0526315789473684, -6.775761404761925}, {
              0.0526315789473684, -7.483038503583298}}], 
             LineBox[{
              Offset[{1.5, 0}, {0.0526315789473684, -6.775761404761925}], 
               Offset[{-1.5, 0}, {0.0526315789473684, -6.775761404761925}]}], 
             LineBox[{
              Offset[{1.5, 0}, {0.0526315789473684, -7.483038503583298}], 
               Offset[{-1.5, 0}, {
                0.0526315789473684, -7.483038503583298}]}]}, {
             LineBox[{{0.111111111111111, -6.690400141564831}, {
              0.111111111111111, -7.351447812610719}}], 
             LineBox[{
              Offset[{1.5, 0}, {0.111111111111111, -6.690400141564831}], 
               Offset[{-1.5, 0}, {0.111111111111111, -6.690400141564831}]}], 
             LineBox[{
              Offset[{1.5, 0}, {0.111111111111111, -7.351447812610719}], 
               Offset[{-1.5, 0}, {
                0.111111111111111, -7.351447812610719}]}]}, {
             LineBox[{{0.176470588235294, -6.6130976690587415`}, {
              0.176470588235294, -7.229191363143564}}], 
             LineBox[{
              Offset[{1.5, 0}, {0.176470588235294, -6.6130976690587415`}], 
               Offset[{-1.5, 0}, {0.176470588235294, -6.6130976690587415`}]}],
              LineBox[{
              Offset[{1.5, 0}, {0.176470588235294, -7.229191363143564}], 
               Offset[{-1.5, 0}, {
                0.176470588235294, -7.229191363143564}]}]}, {
             LineBox[{{0.25, -6.497951778189543}, {
              0.25, -7.089651799623041}}], 
             LineBox[{
              Offset[{1.5, 0}, {0.25, -6.497951778189543}], 
               Offset[{-1.5, 0}, {0.25, -6.497951778189543}]}], 
             LineBox[{
              Offset[{1.5, 0}, {0.25, -7.089651799623041}], 
               Offset[{-1.5, 0}, {0.25, -7.089651799623041}]}]}, {
             LineBox[{{0.333333333333333, -6.403339369501473}, {
              0.333333333333333, -6.9695674755931245`}}], 
             LineBox[{
              Offset[{1.5, 0}, {0.333333333333333, -6.403339369501473}], 
               Offset[{-1.5, 0}, {0.333333333333333, -6.403339369501473}]}], 
             LineBox[{
              Offset[{1.5, 0}, {0.333333333333333, -6.9695674755931245`}], 
               Offset[{-1.5, 0}, {
                0.333333333333333, -6.9695674755931245`}]}]}, {
             LineBox[{{0.428571428571429, -6.298081549595799}, {
              0.428571428571429, -6.832946452486218}}], 
             LineBox[{
              Offset[{1.5, 0}, {0.428571428571429, -6.298081549595799}], 
               Offset[{-1.5, 0}, {0.428571428571429, -6.298081549595799}]}], 
             LineBox[{
              Offset[{1.5, 0}, {0.428571428571429, -6.832946452486218}], 
               Offset[{-1.5, 0}, {
                0.428571428571429, -6.832946452486218}]}]}, {
             LineBox[{{0.538461538461538, -6.223725909062958}, {
              0.538461538461538, -6.748189310109867}}], 
             LineBox[{
              Offset[{1.5, 0}, {0.538461538461538, -6.223725909062958}], 
               Offset[{-1.5, 0}, {0.538461538461538, -6.223725909062958}]}], 
             LineBox[{
              Offset[{1.5, 0}, {0.538461538461538, -6.748189310109867}], 
               Offset[{-1.5, 0}, {
                0.538461538461538, -6.748189310109867}]}]}, {
             LineBox[{{0.666666666666667, -6.112292418012052}, {
              0.666666666666667, -6.610214939515302}}], 
             LineBox[{
              Offset[{1.5, 0}, {0.666666666666667, -6.112292418012052}], 
               Offset[{-1.5, 0}, {0.666666666666667, -6.112292418012052}]}], 
             LineBox[{
              Offset[{1.5, 0}, {0.666666666666667, -6.610214939515302}], 
               Offset[{-1.5, 0}, {
                0.666666666666667, -6.610214939515302}]}]}, {
             LineBox[{{0.818181818181818, -6.037844879281409}, {
              0.818181818181818, -6.514271242195419}}], 
             LineBox[{
              Offset[{1.5, 0}, {0.818181818181818, -6.037844879281409}], 
               Offset[{-1.5, 0}, {0.818181818181818, -6.037844879281409}]}], 
             LineBox[{
              Offset[{1.5, 0}, {0.818181818181818, -6.514271242195419}], 
               Offset[{-1.5, 0}, {
                0.818181818181818, -6.514271242195419}]}]}, {
             LineBox[{{1., -5.96704788659321}, {1., -6.403827555651613}}], 
             LineBox[{
              Offset[{1.5, 0}, {1., -5.96704788659321}], 
               Offset[{-1.5, 0}, {1., -5.96704788659321}]}], 
             LineBox[{
              Offset[{1.5, 0}, {1., -6.403827555651613}], 
               Offset[{-1.5, 0}, {1., -6.403827555651613}]}]}}}, 
          {RGBColor[
            NCache[
             Rational[2, 3], 0.6666666666666666], 0, 0], PointSize[0.02], 
           Thickness[0.006], 
           PointBox[{{0., -7.404842376637615}, {
            0.0526315789473684, -7.368680244294668}, {
            0.111111111111111, -7.30540103803817}, {
            0.176470588235294, -7.223014119204152}, {
            0.25, -7.1371684433099425`}, {
            0.333333333333333, -7.083776723227611}, {
            0.428571428571429, -6.9794661265361375`}, {
            0.538461538461538, -6.879848325729129}, {
            0.666666666666667, -6.7733992264830585`}, {
            0.818181818181818, -6.6315639732458544`}, {
            1., -6.507369716617271}}], {{
             LineBox[{{0., -7.004046176722848}, {0., -7.805638576552382}}], 
             LineBox[{
              Offset[{1.5, 0}, {0., -7.004046176722848}], 
               Offset[{-1.5, 0}, {0., -7.004046176722848}]}], 
             LineBox[{
              Offset[{1.5, 0}, {0., -7.805638576552382}], 
               Offset[{-1.5, 0}, {0., -7.805638576552382}]}]}, {
             LineBox[{{0.0526315789473684, -6.985366490809739}, {
              0.0526315789473684, -7.751993997779598}}], 
             LineBox[{
              Offset[{1.5, 0}, {0.0526315789473684, -6.985366490809739}], 
               Offset[{-1.5, 0}, {0.0526315789473684, -6.985366490809739}]}], 
             LineBox[{
              Offset[{1.5, 0}, {0.0526315789473684, -7.751993997779598}], 
               Offset[{-1.5, 0}, {
                0.0526315789473684, -7.751993997779598}]}]}, {
             LineBox[{{0.111111111111111, -6.912220041854666}, {
              0.111111111111111, -7.6985820342216735`}}], 
             LineBox[{
              Offset[{1.5, 0}, {0.111111111111111, -6.912220041854666}], 
               Offset[{-1.5, 0}, {0.111111111111111, -6.912220041854666}]}], 
             LineBox[{
              Offset[{1.5, 0}, {0.111111111111111, -7.6985820342216735`}], 
               Offset[{-1.5, 0}, {
                0.111111111111111, -7.6985820342216735`}]}]}, {
             LineBox[{{0.176470588235294, -6.851739045154273}, {
              0.176470588235294, -7.594289193254032}}], 
             LineBox[{
              Offset[{1.5, 0}, {0.176470588235294, -6.851739045154273}], 
               Offset[{-1.5, 0}, {0.176470588235294, -6.851739045154273}]}], 
             LineBox[{
              Offset[{1.5, 0}, {0.176470588235294, -7.594289193254032}], 
               Offset[{-1.5, 0}, {
                0.176470588235294, -7.594289193254032}]}]}, {
             LineBox[{{0.25, -6.7709605255785625`}, {
              0.25, -7.503376361041322}}], 
             LineBox[{
              Offset[{1.5, 0}, {0.25, -6.7709605255785625`}], 
               Offset[{-1.5, 0}, {0.25, -6.7709605255785625`}]}], 
             LineBox[{
              Offset[{1.5, 0}, {0.25, -7.503376361041322}], 
               Offset[{-1.5, 0}, {0.25, -7.503376361041322}]}]}, {
             LineBox[{{0.333333333333333, -6.727233209805757}, {
              0.333333333333333, -7.440320236649466}}], 
             LineBox[{
              Offset[{1.5, 0}, {0.333333333333333, -6.727233209805757}], 
               Offset[{-1.5, 0}, {0.333333333333333, -6.727233209805757}]}], 
             LineBox[{
              Offset[{1.5, 0}, {0.333333333333333, -7.440320236649466}], 
               Offset[{-1.5, 0}, {
                0.333333333333333, -7.440320236649466}]}]}, {
             LineBox[{{0.428571428571429, -6.646753422693496}, {
              0.428571428571429, -7.312178830378779}}], 
             LineBox[{
              Offset[{1.5, 0}, {0.428571428571429, -6.646753422693496}], 
               Offset[{-1.5, 0}, {0.428571428571429, -6.646753422693496}]}], 
             LineBox[{
              Offset[{1.5, 0}, {0.428571428571429, -7.312178830378779}], 
               Offset[{-1.5, 0}, {
                0.428571428571429, -7.312178830378779}]}]}, {
             LineBox[{{0.538461538461538, -6.563538603732494}, {
              0.538461538461538, -7.196158047725764}}], 
             LineBox[{
              Offset[{1.5, 0}, {0.538461538461538, -6.563538603732494}], 
               Offset[{-1.5, 0}, {0.538461538461538, -6.563538603732494}]}], 
             LineBox[{
              Offset[{1.5, 0}, {0.538461538461538, -7.196158047725764}], 
               Offset[{-1.5, 0}, {
                0.538461538461538, -7.196158047725764}]}]}, {
             LineBox[{{0.666666666666667, -6.479253150422321}, {
              0.666666666666667, -7.067545302543796}}], 
             LineBox[{
              Offset[{1.5, 0}, {0.666666666666667, -6.479253150422321}], 
               Offset[{-1.5, 0}, {0.666666666666667, -6.479253150422321}]}], 
             LineBox[{
              Offset[{1.5, 0}, {0.666666666666667, -7.067545302543796}], 
               Offset[{-1.5, 0}, {
                0.666666666666667, -7.067545302543796}]}]}, {
             LineBox[{{0.818181818181818, -6.358557521068026}, {
              0.818181818181818, -6.904570425423683}}], 
             LineBox[{
              Offset[{1.5, 0}, {0.818181818181818, -6.358557521068026}], 
               Offset[{-1.5, 0}, {0.818181818181818, -6.358557521068026}]}], 
             LineBox[{
              Offset[{1.5, 0}, {0.818181818181818, -6.904570425423683}], 
               Offset[{-1.5, 0}, {
                0.818181818181818, -6.904570425423683}]}]}, {
             LineBox[{{1., -6.242531329949824}, {1., -6.772208103284718}}], 
             LineBox[{
              Offset[{1.5, 0}, {1., -6.242531329949824}], 
               Offset[{-1.5, 0}, {1., -6.242531329949824}]}], 
             LineBox[{
              Offset[{1.5, 0}, {1., -6.772208103284718}], 
               Offset[{-1.5, 0}, {
                1., -6.772208103284718}]}]}}}, {}}, {}, {}, {}, {}}},
       AspectRatio->NCache[GoldenRatio^(-1), 0.6180339887498948],
       Axes->{True, True},
       AxesLabel->{None, None},
       AxesOrigin->{0.025, -8.517193191416238},
       CoordinatesToolOptions:>{"DisplayFunction" -> ({
           Part[#, 1], 
           Exp[
            Part[#, 2]]}& ), "CopiedValueFunction" -> ({
           Part[#, 1], 
           Exp[
            Part[#, 2]]}& )},
       DisplayFunction->Identity,
       Frame->{{True, True}, {True, True}},
       FrameLabel->{{
          FormBox[
          "\"\\!\\(\\*SubscriptBox[\\(P\\), \\(2\\)]\\)\"", TraditionalForm], 
          None}, {
          FormBox[
          "\"population inbreeding coefficient, F\"", TraditionalForm], None}},
       FrameStyle->Directive[
         GrayLevel[0], FontSize -> 15, 
         Thickness[Large], Bold],
       FrameTicks->FrontEndValueCache[{{
           Charting`ScaledTicks[{Log, Exp}], 
           Charting`ScaledFrameTicks[{Log, Exp}]}, {
          Automatic, Automatic}}, {{{{-7.600902459542082, 
             FormBox[
              TemplateBox[{"\[Times]", "\"\[Times]\"", "5.`", 
                TemplateBox[{"10", 
                  RowBox[{"-", "4"}]}, "Superscript", SyntaxForm -> 
                 SuperscriptBox]}, "RowWithSeparators"], TraditionalForm], {
             0.01, 0.}, {
              AbsoluteThickness[0.1]}}, {-6.907755278982137, 
             FormBox["0.001`", TraditionalForm], {0.01, 0.}, {
              AbsoluteThickness[0.1]}}, {-5.298317366548036, 
             FormBox[
              TagBox[
               InterpretationBox["\"0.005\"", 0.005, AutoDelete -> True], 
               NumberForm[#, {
                 DirectedInfinity[1], 3}]& ], TraditionalForm], {0.01, 0.}, {
              AbsoluteThickness[0.1]}}, {-4.605170185988091, 
             FormBox[
              TagBox[
               InterpretationBox["\"0.010\"", 0.01, AutoDelete -> True], 
               NumberForm[#, {
                 DirectedInfinity[1], 3}]& ], TraditionalForm], {0.01, 0.}, {
              AbsoluteThickness[0.1]}}, {-9.210340371976182, 
             FormBox[
              TemplateBox[{0., 0.}, "Spacer2"], TraditionalForm], {0.005, 
             0.}, {
              AbsoluteThickness[0.1]}}, {-8.517193191416238, 
             FormBox[
              TemplateBox[{0., 0.}, "Spacer2"], TraditionalForm], {0.005, 
             0.}, {
              AbsoluteThickness[0.1]}}, {-8.111728083308073, 
             FormBox[
              TemplateBox[{0., 0.}, "Spacer2"], TraditionalForm], {0.005, 
             0.}, {
              AbsoluteThickness[0.1]}}, {-7.824046010856292, 
             FormBox[
              TemplateBox[{0., 0.}, "Spacer2"], TraditionalForm], {0.005, 
             0.}, {
              AbsoluteThickness[0.1]}}, {-7.418580902748128, 
             FormBox[
              TemplateBox[{0., 0.}, "Spacer2"], TraditionalForm], {0.005, 
             0.}, {
              AbsoluteThickness[0.1]}}, {-7.264430222920869, 
             FormBox[
              TemplateBox[{0., 0.}, "Spacer2"], TraditionalForm], {0.005, 
             0.}, {
              AbsoluteThickness[0.1]}}, {-7.1308988302963465`, 
             FormBox[
              TemplateBox[{0., 0.}, "Spacer2"], TraditionalForm], {0.005, 
             0.}, {
              AbsoluteThickness[0.1]}}, {-7.013115794639964, 
             FormBox[
              TemplateBox[{0., 0.}, "Spacer2"], TraditionalForm], {0.005, 
             0.}, {
              AbsoluteThickness[0.1]}}, {-6.214608098422191, 
             FormBox[
              TemplateBox[{0., 0.}, "Spacer2"], TraditionalForm], {0.005, 
             0.}, {
              AbsoluteThickness[0.1]}}, {-5.809142990314028, 
             FormBox[
              TemplateBox[{0., 0.}, "Spacer2"], TraditionalForm], {0.005, 
             0.}, {
              AbsoluteThickness[0.1]}}, {-5.521460917862246, 
             FormBox[
              TemplateBox[{0., 0.}, "Spacer2"], TraditionalForm], {0.005, 
             0.}, {
              AbsoluteThickness[0.1]}}, {-5.115995809754082, 
             FormBox[
              TemplateBox[{0., 0.}, "Spacer2"], TraditionalForm], {0.005, 
             0.}, {
              AbsoluteThickness[0.1]}}, {-4.961845129926823, 
             FormBox[
              TemplateBox[{0., 0.}, "Spacer2"], TraditionalForm], {0.005, 
             0.}, {
              AbsoluteThickness[0.1]}}, {-4.8283137373023015`, 
             FormBox[
              TemplateBox[{0., 0.}, "Spacer2"], TraditionalForm], {0.005, 
             0.}, {
              AbsoluteThickness[0.1]}}, {-4.710530701645918, 
             FormBox[
              TemplateBox[{0., 0.}, "Spacer2"], TraditionalForm], {0.005, 
             0.}, {
              AbsoluteThickness[0.1]}}, {-3.912023005428146, 
             FormBox[
              TemplateBox[{0., 0.}, "Spacer2"], TraditionalForm], {0.005, 
             0.}, {
              AbsoluteThickness[0.1]}}, {-3.506557897319982, 
             FormBox[
              TemplateBox[{0., 0.}, "Spacer2"], TraditionalForm], {0.005, 
             0.}, {
              AbsoluteThickness[0.1]}}, {-3.2188758248682006`, 
             FormBox[
              TemplateBox[{0., 0.}, "Spacer2"], TraditionalForm], {0.005, 
             0.}, {
              AbsoluteThickness[0.1]}}, {-2.995732273553991, 
             FormBox[
              TemplateBox[{0., 0.}, "Spacer2"], TraditionalForm], {0.005, 
             0.}, {
              AbsoluteThickness[0.1]}}, {-2.8134107167600364`, 
             FormBox[
              TemplateBox[{0., 0.}, "Spacer2"], TraditionalForm], {0.005, 
             0.}, {
              AbsoluteThickness[0.1]}}, {-2.659260036932778, 
             FormBox[
              TemplateBox[{0., 0.}, "Spacer2"], TraditionalForm], {0.005, 
             0.}, {
              AbsoluteThickness[0.1]}}, {-2.5257286443082556`, 
             FormBox[
              TemplateBox[{0., 0.}, "Spacer2"], TraditionalForm], {0.005, 
             0.}, {
              AbsoluteThickness[0.1]}}, {-2.4079456086518722`, 
             FormBox[
              TemplateBox[{0., 0.}, "Spacer2"], TraditionalForm], {0.005, 
             0.}, {
              AbsoluteThickness[0.1]}}, {-2.3025850929940455`, 
             FormBox[
              TemplateBox[{0., 0.}, "Spacer2"], TraditionalForm], {0.005, 
             0.}, {
              AbsoluteThickness[0.1]}}, {-1.8971199848858813`, 
             FormBox[
              TemplateBox[{0., 0.}, "Spacer2"], TraditionalForm], {0.005, 
             0.}, {
              AbsoluteThickness[0.1]}}, {-1.6094379124341003`, 
             FormBox[
              TemplateBox[{0., 0.}, "Spacer2"], TraditionalForm], {0.005, 
             0.}, {
              AbsoluteThickness[0.1]}}}, {{-7.600902459542082, 
             FormBox[
              TemplateBox[{0., 0.}, "Spacer2"], TraditionalForm], {0.01, 0.}, {
              AbsoluteThickness[0.1]}}, {-6.907755278982137, 
             FormBox[
              TemplateBox[{0., 0.}, "Spacer2"], TraditionalForm], {0.01, 0.}, {
              AbsoluteThickness[0.1]}}, {-5.298317366548036, 
             FormBox[
              TemplateBox[{0., 0.}, "Spacer2"], TraditionalForm], {0.01, 0.}, {
              AbsoluteThickness[0.1]}}, {-4.605170185988091, 
             FormBox[
              TemplateBox[{0., 0.}, "Spacer2"], TraditionalForm], {0.01, 0.}, {
              AbsoluteThickness[0.1]}}, {-9.210340371976182, 
             FormBox[
              TemplateBox[{0., 0.}, "Spacer2"], TraditionalForm], {0.005, 
             0.}, {
              AbsoluteThickness[0.1]}}, {-8.517193191416238, 
             FormBox[
              TemplateBox[{0., 0.}, "Spacer2"], TraditionalForm], {0.005, 
             0.}, {
              AbsoluteThickness[0.1]}}, {-8.111728083308073, 
             FormBox[
              TemplateBox[{0., 0.}, "Spacer2"], TraditionalForm], {0.005, 
             0.}, {
              AbsoluteThickness[0.1]}}, {-7.824046010856292, 
             FormBox[
              TemplateBox[{0., 0.}, "Spacer2"], TraditionalForm], {0.005, 
             0.}, {
              AbsoluteThickness[0.1]}}, {-7.418580902748128, 
             FormBox[
              TemplateBox[{0., 0.}, "Spacer2"], TraditionalForm], {0.005, 
             0.}, {
              AbsoluteThickness[0.1]}}, {-7.264430222920869, 
             FormBox[
              TemplateBox[{0., 0.}, "Spacer2"], TraditionalForm], {0.005, 
             0.}, {
              AbsoluteThickness[0.1]}}, {-7.1308988302963465`, 
             FormBox[
              TemplateBox[{0., 0.}, "Spacer2"], TraditionalForm], {0.005, 
             0.}, {
              AbsoluteThickness[0.1]}}, {-7.013115794639964, 
             FormBox[
              TemplateBox[{0., 0.}, "Spacer2"], TraditionalForm], {0.005, 
             0.}, {
              AbsoluteThickness[0.1]}}, {-6.214608098422191, 
             FormBox[
              TemplateBox[{0., 0.}, "Spacer2"], TraditionalForm], {0.005, 
             0.}, {
              AbsoluteThickness[0.1]}}, {-5.809142990314028, 
             FormBox[
              TemplateBox[{0., 0.}, "Spacer2"], TraditionalForm], {0.005, 
             0.}, {
              AbsoluteThickness[0.1]}}, {-5.521460917862246, 
             FormBox[
              TemplateBox[{0., 0.}, "Spacer2"], TraditionalForm], {0.005, 
             0.}, {
              AbsoluteThickness[0.1]}}, {-5.115995809754082, 
             FormBox[
              TemplateBox[{0., 0.}, "Spacer2"], TraditionalForm], {0.005, 
             0.}, {
              AbsoluteThickness[0.1]}}, {-4.961845129926823, 
             FormBox[
              TemplateBox[{0., 0.}, "Spacer2"], TraditionalForm], {0.005, 
             0.}, {
              AbsoluteThickness[0.1]}}, {-4.8283137373023015`, 
             FormBox[
              TemplateBox[{0., 0.}, "Spacer2"], TraditionalForm], {0.005, 
             0.}, {
              AbsoluteThickness[0.1]}}, {-4.710530701645918, 
             FormBox[
              TemplateBox[{0., 0.}, "Spacer2"], TraditionalForm], {0.005, 
             0.}, {
              AbsoluteThickness[0.1]}}, {-3.912023005428146, 
             FormBox[
              TemplateBox[{0., 0.}, "Spacer2"], TraditionalForm], {0.005, 
             0.}, {
              AbsoluteThickness[0.1]}}, {-3.506557897319982, 
             FormBox[
              TemplateBox[{0., 0.}, "Spacer2"], TraditionalForm], {0.005, 
             0.}, {
              AbsoluteThickness[0.1]}}, {-3.2188758248682006`, 
             FormBox[
              TemplateBox[{0., 0.}, "Spacer2"], TraditionalForm], {0.005, 
             0.}, {
              AbsoluteThickness[0.1]}}, {-2.995732273553991, 
             FormBox[
              TemplateBox[{0., 0.}, "Spacer2"], TraditionalForm], {0.005, 
             0.}, {
              AbsoluteThickness[0.1]}}, {-2.8134107167600364`, 
             FormBox[
              TemplateBox[{0., 0.}, "Spacer2"], TraditionalForm], {0.005, 
             0.}, {
              AbsoluteThickness[0.1]}}, {-2.659260036932778, 
             FormBox[
              TemplateBox[{0., 0.}, "Spacer2"], TraditionalForm], {0.005, 
             0.}, {
              AbsoluteThickness[0.1]}}, {-2.5257286443082556`, 
             FormBox[
              TemplateBox[{0., 0.}, "Spacer2"], TraditionalForm], {0.005, 
             0.}, {
              AbsoluteThickness[0.1]}}, {-2.4079456086518722`, 
             FormBox[
              TemplateBox[{0., 0.}, "Spacer2"], TraditionalForm], {0.005, 
             0.}, {
              AbsoluteThickness[0.1]}}, {-2.3025850929940455`, 
             FormBox[
              TemplateBox[{0., 0.}, "Spacer2"], TraditionalForm], {0.005, 
             0.}, {
              AbsoluteThickness[0.1]}}, {-1.8971199848858813`, 
             FormBox[
              TemplateBox[{0., 0.}, "Spacer2"], TraditionalForm], {0.005, 
             0.}, {
              AbsoluteThickness[0.1]}}, {-1.6094379124341003`, 
             FormBox[
              TemplateBox[{0., 0.}, "Spacer2"], TraditionalForm], {0.005, 
             0.}, {
              AbsoluteThickness[0.1]}}}}, {Automatic, Automatic}}],
       GridLines->{None, None},
       GridLinesStyle->Directive[
         GrayLevel[0.5, 0.4]],
       ImagePadding->All,
       ImageSize->Medium,
       Method->{
        "DefaultBoundaryStyle" -> Automatic, "DefaultMeshStyle" -> 
         AbsolutePointSize[6], "ScalingFunctions" -> None},
       PlotRange->{{0.025, 1}, {-8.517193191416238, -3.912023005428146}},
       PlotRangeClipping->True,
       PlotRangePadding->{{0, 0}, {0, 0}},
       Ticks->{Automatic, 
         Charting`ScaledTicks[{Log, Exp}]}], {194.4, -355.98757751993935}, 
      ImageScaled[{0.5, 0.5}], {360, 222.49223594996212}], InsetBox[
      GraphicsBox[{{{{}, {}, 
          TagBox[
           {RGBColor[
             NCache[
              Rational[2, 3], 0.6666666666666666], 0.33333333333333337`, 0], 
            Thickness[0.006], Opacity[1.], LineBox[CompressedData["
1:eJwV0Gs0lAkcBnDXjZzGpTYN7/s6QitddCaXRPvfmM0tWaJWIXRx6bKKsy2n
21hTItXWnJIkMYVUQ0zbMvJvTIpckpmwNDTNalzf7AmrFvvuh+c85/fl+fBY
x/wUvFdHS0srgMn/7bdX046Dod++tE31Mb9FoJ6XRWIf2wl+VXDv+TJeezMn
r5LNBfvARpNjjP1bOh/eYIeAV/l0Tz/j7Xumai+x94BQ1Zp6t5DAt45nvLLZ
yVDRptu9QUhgwdeBpzPZ6WARkL1gbzGBPIPKb86yBRD7d7Gh+D6BP4bdEn0c
F8KgdCgqvoZAozleuDclAtXYc4HLCwLtgsY09VlVwO/mlKKcwKOtbpDz6Q84
s2VJ7VYVgeZVpkpt7TpwbI2wmRgj8JHKq7nNQwrC6BN5V/8lUJpwwzJsRAbo
IVo0ZEjixLINxvcPPofW6ANtmxaTqDNdZmJp1wS+PUGPc21IdJmLerT1QTOI
xAlTU44kNqc7tTY4tMG1nZYOuh4kWl0cni4dewX+nLbNMz4kDk/1KRVrXoMf
t7dAJ5RE4VBNE+t8B5i4J5mPR5PIIotptVoOcfsfqjMOkXguXryvwPYNePtw
xI6pJE5+V6aOO9kJmaGsksenSUzmyKoW13fBb+52k8GXSOx7IMtqt/4TUmK5
0JRP4pcE+fXlqT1AGvz+ZPguiSs2zpvdV9MLX/ZpE7aPSPQutI6tMFfCs8Jl
O9ZKSTxK7lr6LrwP4r1vnwxvIXHlSKhRZ0A/aGD9B+cuEhcafzSQfe4Hlb2g
qP89iXp110U2ee+gxreBWzZG4n6nmm5DfxXcy3mh8PxMYplvTMGTSRUkFSxP
O6tP4cSwhcnAlfdgdFn2w6QxheKt3roCrhro4m3jDpYUnvTh36waUIMD4T2T
YUeh9Vu/riL+X1DrxxHnOVK43jVdwOYMwLX5OulJ6ykMp9qmtTsGQL+hWprC
ZfabslWJvA9Q2/lmIwRSmKMXmRxsqwHFtvmHXMMoXKgUF+rINDB9SZSpiaFQ
/zgvxO3wIBzXepYVcpBCrdJIkcpsCGJGTBdM/0zhkVxRtpl0CHaYCFUhPApr
V2QYmB4ahkRO3br4LApN/Y6sTGONwKDRMXmNgMLeVa86UiQjENCuKHmaT2F5
PtiqI0chMdqszqCEwgiRiyk5Owp3BMaBrAoKT/Fv8XrvjgHWmG2sr6bwvoa8
ztpMw6oe96dP6inMuMGPUm6h4fLZJZUDjPcEj9o9CKJhYeyZIpaMQkIiKQ/Y
ToPfV8SpSMaZF3Y2nIuh4aCzjf0s4ziXa+PzU2i4GixZu6GBwqXpi3zm3aFh
1rnCrfoFhbPrji3oLKHhQ+PMzDvG3aPvX98po8HEsw8NGym8uL0yYlMFDWnO
0Z5hjOccgpP4Ehpi+bud/mHc234hX7eDhvbSZLnzSwofn57a3aGgwfUmOy2C
scB91/KiLho+tYes5jP2v726ylNJw5Xvz6fJGVf/0tLIG6TBA40tkpopvLLK
+ULQCA1WX+IkuYwPq/JCrGka+FZhEVLG9psP9OEnGpSps7mmLRTqacuFF6do
aOutdHVj3C92T4j6TMN3J7Q6ohhLEooc18zQIEpWH8hgfNXKaGJujvlDsUu/
nPF/UzNtVQ==
             "]]},
           Annotation[#, "Charting`Private`Tag$166138#1"]& ], 
          TagBox[
           {RGBColor[0, 
             NCache[
              Rational[2, 3], 0.6666666666666666], 0], Thickness[0.006], 
            Opacity[1.], LineBox[CompressedData["
1:eJwV13k4VOsfAHBJpU0kcZQsqStEV5ZK+SpUhBJaRUmbpLh+irgla9eWUsiS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             "]]},
           Annotation[#, "Charting`Private`Tag$166138#2"]& ], 
          TagBox[
           {RGBColor[
             NCache[
              Rational[2, 3], 0.6666666666666666], 0, 
             NCache[
              Rational[2, 3], 0.6666666666666666]], Thickness[0.006], Opacity[
            1.], LineBox[CompressedData["
1:eJwV0ms01HkYB/CZkTWlRLac39+lI5cilrXYTO0+RS251LodTRdJyGI3xdnK
bqE1NaLGajbKVHLbWpvRjnES1dNkVRYZcmlXM8Iyjctfnaap7LL/ffGc7/m8
+Z7vi8c2dn9YPIfFYoUw938GxmuU+CLyc/UZVtcdriXO86NS1cQTCmxud25l
/MnlYomMbIT5UtexQSNLDGrv++0iiYBbtUt2GDCOitPfLiRxIFD4RW82tMRn
bif9TpN0yEwzbH/KtsTSpVtPnCI5YK4UrVg4Q2E2V7Yyl4ghkncvUT5J4Tb+
Fen0ywpo+66N/VZJofFc9k5/GynIL1Qq0hoodAid0tzPq4ObBblUeRmFhzp8
oPh1A3gp9j10yaPQos5MxWbfBWWSQ1/StxTWD/m1PV6ngB5Jy2GLPRQqki5a
8ieaYfRcpnhTCIU6x88WX//6Aej8MrUNaynkvKs2tXRohapEvuuvThR6z8XU
h9e0ga8sW1dDKGzL8exocX4MFv12Ng8WULi8YPzdtalOuHdpvWfKDMFxvVrV
494FPA5nrmuSYIW2sdXkTDfYvUq92asmaGL9Mz0y8gRCC01lPV0E87+SJ5Ta
94JbTxeGPSD4Zn31SGJmH/A+2LMuo5Fgukdz3bL7/aALkvjP1hJU1zTnKW3/
hM7SLFNeFcGZpCclThl/gUDcUMKTEFy9wWg2oXEAjvB5sr1nCfqX2e67YaEC
o3+cl355iuAh690rnu9Ug9dJe/Og4wRdJiKN+0IGwX+Ztr43g6D54mlu8/tB
yOqIt3JPIzjvbonUTvIcHn7sW5aaQjDZs/Hp/KAhcLe41SuMJ1i9Obb0zpsh
0OUXxzjuJqgbp0xHzw1D5wDLQ8gnKA/3NxBvHIFrioyq1nCCmQGCy3WjI1Dj
/NPw3S0EbZ8F9pcL/obkh5oIi0CCvE9zxMRjFI5axe+P2kRwp83jd+zuUZBq
Z8LcNjD9raeHUrPHIE8FoF9HsHhedHqYvQaKe9nDAT7MfpW8jNOsgSKDgRMa
L4KGR7MjfA68AN4a0dgxD4Ksa9HSoSVasDGUu+a6ETx4QXp6iUILwoa44AIX
grdXC7lm34yDcTqlUDsRNAs86HLcZAKycofPilYSHHDt7D7SNAHKoJTpDQ4E
ay+B/Uj0JFxd+vpRoB3BXVJvM+vZSeAUma0W2hLMElzJHvhlCnIjdji3Lyd4
XWNdYhJMQ8D5Rd58G4LCi4IY1RYa0pTlZuGM48ImHWpCaShcvGY6mLFVU1Nt
SBQNJYXb6tczPiXa0ZIfS8Pe5OSEVYwTvc+/XHCEBn16QuRba4Ircj4MMKqi
wSh0ZfIFxrNrvl/Ud5WGTtnxSjHjp5PDXVXVNDi++mPoDOOCKNmuL27QkMFx
TPiB8ZxzWJqgiQa7Y1pRCuMBpeiSQTcNjwo37QfGN0/o93b30LBt1rffh7F4
7W6n8n4aIiMcN3oyDqr8qM5Xxexvkdg7Mb51uP1R9gsaDN/zuOaMz7l6iUIn
aNgyxRcuYnxgSBJhS9Ow/dl2Yy7jVcEpanxNQ6mcRf1rxfwf+0lFgZ4GbkVF
pZ7xoHxtUsx7Gn4sWuX5inFTUrmb+780LDTP/32CcdFyY93cHA2x5zv4Y4z/
AwiRUMg=
             "]]},
           Annotation[#, "Charting`Private`Tag$166138#3"]& ], 
          TagBox[
           {RGBColor[
             NCache[
              Rational[2, 3], 0.6666666666666666], 0, 0], Thickness[0.006], 
            Opacity[1.], LineBox[CompressedData["
1:eJwVz3s0lHkYB3Cki2w0JZrf+751pkYRymrWsrU91jiSSxdqRchKsdJGW1ta
ZRVthcyWKPdbqVUmmlEiPVvKckQa5ZLQNGlcX23k0GLf/eM5z/n88T3P9xEE
7HffraWhoeHGzf/bebe6EXu2rfsn/1/Mec6gtpiEdfJFUDoxvUKf8+qsS+m3
+Q4QtvDG02ONDLo8bS7J4G+FzEd3RN7PGPQMHL1/nh8I9+5Y8AzqGXy96ndx
Av8gvBLlTMbVMJi9YNOps/wYoHMiY+KRwehZt5ef4SeB+qW/TkMRg9u9cqRD
H/LByEuiPnKGQd2paJ/1i6Rglp6qwwYxaLxlUP0oTgZHgqvybJwYPFxvC5eG
y2DS8o/eOcsZNJLxOjQ1H4BX0Pi7L3UYLFWK6xrWPoS2yy/cPvXQ+DAkg/Lq
rwLH+M4r/nU0jiz7Vv/mvmqwOm8lKy6mUWuscC5lXAsbLD/ul12k0XrKv9Sj
qA5qtIb99kbSWBcjqn+yogHaN7WeCwikcbGkb+z64DMIXRteSbvQ2Dfa2fHC
8jlsTFJE2olozO8tr9U7pwCj6NZxG5pGPaaAVamawHazU9mO6TTG/yjfky18
CavCp10oGKLwk12hKjiqGQxOH3rQ0kbhQasqmeGjFthkGCSYX01hZ1FVXKOg
DSbs2V/sSyj8HNKUZnr0FegmlTuEZFJo9t3MyT3l7ZAb5f4mOJ7C9bmCoGKj
Dng8vCN5bwSFh5mdS974dIJuou+IWTCF5v3bdJvduiBRfN+1xJPC+fpDs6rG
u6DmgmuXsyOF2g/SpEvT34BH6mNlhDWFe0XlrTouSjiZ1d9bbUxh4YaA7MpP
Stj26+4ixQIKR/rI3O7kt0B4/hL3mRTKPdZPS3JQASV3D50YJRjlFJsl61YB
cQrN0uklKHjt3JIX+w5OWvh0SdsJfvN1TBLfqhtO8MKMztUT9FnUMKap6AYT
8xvriv8iOFKboAyLfg/VRTbthjKCl7T9DroL1XAs3VxSUkBwfoc8V6tKDdlW
43eb0ghOPxa91Ta8By6a2hGHRIIa1/2kynm94B1cktJ4kuCBVGnCvIe9wJtM
zZEfJnjf7PQs3k99ILjjeIEOJchzPmB+Qq8fKu3WRMX9QLDd4pkioqIfhr2F
Dd7fE7yVCUKV3wDM4H1uW+ZK0FdqzWMmB6BgwEG8057gb7E50e1/DoLY/KpQ
04bgTTWTpufKQunC8s0JKwmezoj179jIQthSveRdnAPdB4yLtrAQFXWm05Yz
XVFxy82The0Oo8e7LQieTdzxJD6AheySHBY4B1tf/jA7ggXhYHXKRzOCS2IM
nGZeZUEl/kLDz5TgpE3knOZrLJD3x2tEnFsH3j6/WshC7ZPZKbqcJZ63fR2L
WRjyDV1XZkJwaoX7z7EVLOR1bag04NzemJg5TcHC34tnnKhbRvDuqdFdihcs
4L2m+DzOSWt2mua1cH2F8rSjnF2urJTZd3D5uOuPTTjfO/K0JrqH+7fSwznW
mGCyxVeJW/pZ0OzOO+TDOVyZvlXAsuBnrnVlNWcT19BOHGbhFbzXVwoJams2
5UtGuX6CfS5lnLvka0L8x1kYc506K+FcEZK3ynKChVyXjPogzimLdUemprj7
1xwNgfN/y31fbw==
             "]]},
           Annotation[#, "Charting`Private`Tag$166138#4"]& ], 
          TagBox[
           {RGBColor[
             NCache[
              Rational[2, 3], 0.6666666666666666], 0.33333333333333337`, 0], 
            Thickness[0.006], Opacity[1.], Dashing[{Small, Small}], 
            LineBox[CompressedData["
1:eJwV0Xs01GkYB3DXpWwKpcb72s4ULcWqWTu62WdLJyVpTay0wmnlllqkdUmX
aSmiOCWrBsWgBjWJ0a5bz5GiVo1bkcvQNCu5/ZIkOsv+9o/nPOfzz/Oc7/Nw
9/8qOKChpqa2k63/u9OBgWZ86/69bXbq1FUTgloOJqG9HFso75Rqylh/ey0j
s5SzBZz99xrKWe942n43i+MGL7od7TUJQQ+/yeqLHD/oLN70+CDrHpuzDuc5
EZDUf+2ePSV4fdGuM+c4cdC8prpHZUpQqFv6dSInDcxLxpqAS3CPZ4703Vge
LNJ3L6m0IKg3K/Ry/EoKSWtNzozbEDR3HR14kFQGIfwWKzs7gpHP1kHGh79g
vev71Y5AcHGZgUJd/T54TLTEjG8lWK50aJRvrAXvjsfygF0Ea4OziOdwHSSO
t4W3ehCcWGE//9ahekhxj0x66ENQY6poATF/AkMG2cVRgQT5s77lu283QkBe
UMHNUIKNcbbPHq2Uw+WWhQFVUQSXpg5NSUab4HmoVWWSkODQZK/i+eoWIHHj
/Y2JBPMGK5/oX2iFiXv+5Y8uEtQ3vcGoVG3wO09XKhIRTA6S+V83ewFzN8Ta
dYkJfvyhSBV4sh2OX84Ye1ZMMIJXV2b8oAMa/OWGK2UEe2/XJTVzO6Hw06US
fg3Bz8FtIsuYLnA7HptuXE9w1SadGf/KbiiyfvBwr5ygYy43oGSxAoaPFWY6
d7D3MvVZ9sqrF3ZpF8Tk9BG0GnbXa9/ZB+NZnjr1AwSN5r/TrZvugynr3Pr0
Mfb/90XS5ZmvgF8hGWqYInjQtvLlnB1KmLNE7WmuBsWi7fuv13xUQuJ0WLqT
HsWJIZMF/emvIfp09BJ3I4qy3Y6aaVtUINM5YaJFKZ7cFn+trF8FmqcEK4zN
KHJ7nDrE8f+AgdkR2cdVFNfbxaVxeP1w4ahLbZQtRa+v5FPqrf1w0uYyz2cj
O//JeWWo8A2UXohpVW2hmKHlHSEwG4AKviRf7kzRSCHL1agbAN6pmsEEN4ra
x4Vu68LeAr5pSlB4UVSTeEuVhoNgOG+ui8iPYvhV6XnD2kEQWFTw3odQrF6V
oGtweAg2WVvuMz5K0cAp3Oq0/jDUTBePimMpdls3tUZXDcOPU5avGuIo3skG
M5X3CNzqCji8J5niPinfwHRmBExD6gvuXaJ4Kj5H2F04CuKXyZIiEcVbA6Yi
fWcGPA81lH4pppiQFe+rcGHAolQjxZq1n2DE/LYrA5uVIUEurGlV1Z2dHgxI
ZptIKutzKT8/St7PwBXXjt+M8igG8q+MzY1m4P0albZJPsVlcQu36RQwkBz2
6eyKGxRn1sbOa7/JgF7vmu2OrF+OvG4pKGJA31M0J5B1qkfpvq0lDCyInDkr
YT27UnAkvordf0L7mNVNNm9zSrZmKwPLVIvX8yQU/zwz+UvrcwbulgpGBazT
NvhYijsY0MyvzjnCekf+N2WbFQz0jS3/Qsa6IurpY+FbBsp8eQ/tCimmW3+X
4jrMgH3AaPge1mHKTDcuw8BPVzuXRrO2cA7pxQ8MbE9xiKxgraXelpc6yUDD
buR2se6TbQj2nWbzOB/6+zPrqmCxzep/GQiKdoqgRRT/WKo3MTvLAPR4UHvW
/wF1wmXT
             "]]},
           Annotation[#, "Charting`Private`Tag$166138#5"]& ], 
          TagBox[
           {RGBColor[0, 
             NCache[
              Rational[2, 3], 0.6666666666666666], 0], Thickness[0.006], 
            Opacity[1.], Dashing[{Small, Small}], LineBox[CompressedData["
1:eJwd13k8VOsbAHBKESK7I2tRyPaLXKU8LVJ2RamIrlxJWSNLSSqSbHW7rjVb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             "]]},
           Annotation[#, "Charting`Private`Tag$166138#6"]& ], 
          TagBox[
           {RGBColor[
             NCache[
              Rational[2, 3], 0.6666666666666666], 0, 
             NCache[
              Rational[2, 3], 0.6666666666666666]], Thickness[0.006], Opacity[
            1.], Dashing[{Small, Small}], LineBox[CompressedData["
1:eJwVzHs0lHkcBnA0JRwa1a7390oui0JW2da6pG9Fq8h2iMpRbknoItKRtosp
WimXI2tt7umiZjMVuk7bNya1GgajXNJgSC6jV20ao2Lf/eM5z/n88TymYTG+
OzXU1NS82fzfnjsHm3HIf2UpNzy4YIpGjhu9v5ssB6ukkVYr1j8U5xVUEndY
oZYYeucrjV4NbbcKiR94GWc8avlC45Zw5cNsEg6/N01kaH+m8bXdb27pJB7i
GnIPHlPSWPLNxlNpJBnq9PMdE8Zo5M2uXHSa5ECDWa0PX07j1oBSwdj7i3Bh
wiBv4AmNOtO8bR4LBTBH3GIc+heNFj7vBmvPVIFB7KEnp3NoTGh0gryP90Ah
PNc9/CuNBlX6MnX1R+BqeClKK4LG23I3sWRFDYgKR5VxG2msiS40DFCIoPkU
ObHVmcZxS9c51/c+heCazuisRTRqqPhcQ4t6IAZpkybzaXSYDrm9qUIMlm0m
cokGjeLk5Y111hLo3Gukmf2BoHHWiOrquyZwsHeJud9LcETZLXuxtAUCleFe
1S0ELw4/qNfLkEKqU6+/RS1BPaMrTH9/KwwVPdbKrCJ4Nqo6osT8JYi5gVFp
Vwh+WsXvjzzeBrpiPKp5nmC8vajq29p2iNnTtfJTOsHuCtGZZtNOUNlarjnA
I/g5ujXf6vArWK2d21h9kKDNas2piAddsEA3PNNxN0GPC6a7bhrI4IDyaKpf
CMEEo2Cz3m3dIAnqWZC3meAShb9Om3cPjA+pxDHeBOfNGZstmuwB2ceZdcNu
BDmP8gXfFfRCFk8wscuF4O7lDzq0vORwdTvRyrYnyF8fVvL3JzkkFS+7s9aa
4PgIzR3I7YP48iP8TjOC1Zs8ZuS494PNrTFvC0OCx9elFFcN9EOHp6Ry1XyC
pq8928tS3kDDvtuZIl2Czj8l5xD7AVDsV5FZmgS3LZSo1KUD4G5tIptSY//r
0+X7eW8h9e6zMuEkhXmcoHhf80HIKY0MMB+ncJ6s+oKGaBB0VEvLexkKZx7l
+TnFDoFxbIY0ephCtatBAvncYQjrfut4+g2FcecF6XNrhkGmnFWR2EPhQ5vU
2fr7RsBwT/uz+68o1PeMW3JCTwGhzn5Jx9oo7LJtkiYKFfBaZetOSym8UQTm
/UGjUHSmydVOQuF2gYO+0dQorC/ZPM17TmFSSimv69o74OuWO9x6SuH1QaN8
vQ0MxKmfaNggojC1MCVE9gsDCaERn11Zh/uOWlT4MKB5b+0SO9YLhMIb3lsY
UI/7N1efdVpmYN3ZMAactaYyX9ZSGOnw53vtRAZqOZHcUNZmyfPXaV5mIPKw
v8ehGgqnHI/otpUzYHO5UhrFumO0r+Uyn4EY7lRYIOusLZXbf77JwOJG/7SV
rKetfQ+kCBnod+J84bDuas4smiFlYDROGZ39mMK7p5Q7pC8Y0LPss0hmneMS
bFXWzsDEq8q+g6y9Ln1ftUbGgMNJjcgA1vcPNfzDG2LAZ9m6cyasc21/zPRR
MLA+auPOuaxj5QV+pgy713V05rBevGFPN35kYEcrX/EWKeSot17MUjIg0Xeo
72DdU+0SHTLJQNuH4mvPWQujy+yWfmVAe9ZQ+kPWfxjrjE9Ps/8d3HgB6/8A
krZvqg==
             "]]},
           Annotation[#, "Charting`Private`Tag$166138#7"]& ], 
          TagBox[
           {RGBColor[
             NCache[
              Rational[2, 3], 0.6666666666666666], 0, 0], Thickness[0.006], 
            Opacity[1.], Dashing[{Small, Small}], LineBox[CompressedData["
1:eJwV0ns0lHkYB3A0nXTZCdna+b3z0ohy6yZZl82T1KqkljjVyS2hoiJra9tq
rQ5WMrSdKbORe7WtNaNlUmtazwrVUHKpQcwwTTJuL6fksMm++8dzvudzvv98
/3gEYTF+EQZ6eno+7P2f2yP6m1EX4H7Lw9p1SwuNHE8Sq+Y5gtyoQb+8mcZ1
eeKcct5meKybUi9l7f1U+ed1nj8s6B1Qf2yicU/4xIPLvHCoPnl0WPaUxu7V
P3sKefHgnqHvav+ExvzPd6Wk8ZLALNotzgZpTDQsX3GBJ4LQgna7CAmNe/cV
SEfHimF9yOOYmVQa588kBnqZScE2XqCJOESjle9I/8OLFWD1VjM3z4vGU89c
QPz+Pjhd27XhwHIal1QYq/T1q+FH3l7XOEMa72o8G5u+qoEB29DKpTo+1kRd
p/YN1cI8odg6voGP48s3LCw99giSxH1XJGV8NJgsMaKsFBClmA7KEvHRaSb0
7m5JIzQbHK90PMPHxiTHZ/W2TVA66pxifJCP5pcGJ2+PPIfTQ5zs0m18HJxQ
q16saQEFOirLHfhYPFCl4Ga0wmTHibo0wkcufYvRatvAI7dzLG0WH9OPyCLz
LV/CuxaNqWyEwg8bS7SHE5SQ/yqWi+0UxjvUVix+2A4PIipdX9RSqJbUXmwW
dEJGHDelU0rhv1Ft2TY/vAKdd+s2ZTaFdh5zPkVWdcF5t7blf1yg0KtQcOjO
EhWY5Uy1JZyk8BQdYtEbqAZVEDfPJIJC+6GA+UqfHshwEZZF+VO4aOGoYe1U
D3jP7tnStIlCTnW2dFlOLwgfrzNqdKAw2rGqY663Bu7a8hp7BRSWbAvL//uD
Bmo8zcMqjCkcHyRGfVdfwyN3jvNHAwplu71miTZrIT2Zk3DkHcGErcl5FX1a
SGq+fMz1DUFB9/b2ouQ34JR1v69YSdD1yyQRz6EPVmz8bv/GJwQDzZom9Vv7
YNX+1NhlcoLjCqEmNvEtnMKlNzwkBMWc4Hg/y36wWbK3VVxAcJFKVmhQ2w8m
ghaTk1cIzj6X6O9yQgfCtroacSpBvdvBUo3JAIjnapVdZwnGXZMKTWoGYGpl
SUBMLMEHdqmGxscH4ZepwLVJ4QSNt8fZn+cOAa0XVFW8j2DXyuetp+VD7P8b
m9I7CZblgqU2eBgWRK8zvepJMEjqZEx/GgaOqCHgjAvBn5ILErt+H4G6jBju
P6sIlvbT2dwdDKRmNB4etySYej05VLWTAXvNjEDBOtxv2Eriy0BkgrM6lzVf
Li/z2cNAgbQyYivrtMz99elhDNwr6CnMXkbwsNOvY/NOMxD2Kq57kwVBiyTT
rXNuMmBn4fONyJzgJ+eznyl/Y0BQBBeOsO4Yft1ys4SBoDDrenfWl/aUB319
h4Evqju9dWYEZ2z9vk2WM7B4VJbizrqrOTN3VisD6QdU93V8gvdSJg62vmD3
0dNrq1mL3EJsitoZUEjmSUSsvW+sqtikYkB2ZvQOsP7r+6dPEnUMrOju6L9C
Eby6cn2m7xADdZFhP0WzPqHJ8RcwbM97SXmwtt5xVI3vGai3OBc8RAhy9NuK
L00wMJ0pnV3DukfmFhU6xcBm34ayLNbyqKLVa6YZKBxrCjnGOst8/vjMDAPr
P8pNPFn/B3VeYCc=
             "]]},
           
           Annotation[#, 
            "Charting`Private`Tag$166138#8"]& ]}, {}, {}}, {{}, {{}, 
          {RGBColor[
            NCache[
             Rational[2, 3], 0.6666666666666666], 0.33333333333333337`, 0], 
           PointSize[0.02], Thickness[0.006], 
           PointBox[{{0., -6.765995333944305}, {
            0.0526315789473684, -6.801864903724705}, {
            0.111111111111111, -6.80393595034314}, {
            0.176470588235294, -6.827927979122583}, {
            0.25, -6.85033578811465}, {
            0.333333333333333, -6.8821850028706075`}, {
            0.428571428571429, -6.931228635167779}, {
            0.538461538461538, -6.993204240814619}, {
            0.666666666666667, -7.046672578168806}, {
            0.818181818181818, -7.107182303679031}, {
            1., -7.155191522865391}}], {{
             LineBox[{{0., -6.467137584846178}, {0., -7.064853083042433}}], 
             LineBox[{
              Offset[{1.5, 0}, {0., -6.467137584846178}], 
               Offset[{-1.5, 0}, {0., -6.467137584846178}]}], 
             LineBox[{
              Offset[{1.5, 0}, {0., -7.064853083042433}], 
               Offset[{-1.5, 0}, {0., -7.064853083042433}]}]}, {
             LineBox[{{0.0526315789473684, -6.500067579035158}, {
              0.0526315789473684, -7.103662228414252}}], 
             LineBox[{
              Offset[{1.5, 0}, {0.0526315789473684, -6.500067579035158}], 
               Offset[{-1.5, 0}, {0.0526315789473684, -6.500067579035158}]}], 
             LineBox[{
              Offset[{1.5, 0}, {0.0526315789473684, -7.103662228414252}], 
               Offset[{-1.5, 0}, {
                0.0526315789473684, -7.103662228414252}]}]}, {
             LineBox[{{0.111111111111111, -6.4897493170974085`}, {
              0.111111111111111, -7.118122583588872}}], 
             LineBox[{
              Offset[{1.5, 0}, {0.111111111111111, -6.4897493170974085`}], 
               Offset[{-1.5, 0}, {0.111111111111111, -6.4897493170974085`}]}],
              LineBox[{
              Offset[{1.5, 0}, {0.111111111111111, -7.118122583588872}], 
               Offset[{-1.5, 0}, {
                0.111111111111111, -7.118122583588872}]}]}, {
             LineBox[{{0.176470588235294, -6.524182001671667}, {
              0.176470588235294, -7.131673956573499}}], 
             LineBox[{
              Offset[{1.5, 0}, {0.176470588235294, -6.524182001671667}], 
               Offset[{-1.5, 0}, {0.176470588235294, -6.524182001671667}]}], 
             LineBox[{
              Offset[{1.5, 0}, {0.176470588235294, -7.131673956573499}], 
               Offset[{-1.5, 0}, {
                0.176470588235294, -7.131673956573499}]}]}, {
             LineBox[{{0.25, -6.54575145992369}, {0.25, -7.15492011630561}}], 
             LineBox[{
              Offset[{1.5, 0}, {0.25, -6.54575145992369}], 
               Offset[{-1.5, 0}, {0.25, -6.54575145992369}]}], 
             LineBox[{
              Offset[{1.5, 0}, {0.25, -7.15492011630561}], 
               Offset[{-1.5, 0}, {0.25, -7.15492011630561}]}]}, {
             LineBox[{{0.333333333333333, -6.574312499819475}, {
              0.333333333333333, -7.19005750592174}}], 
             LineBox[{
              Offset[{1.5, 0}, {0.333333333333333, -6.574312499819475}], 
               Offset[{-1.5, 0}, {0.333333333333333, -6.574312499819475}]}], 
             LineBox[{
              Offset[{1.5, 0}, {0.333333333333333, -7.19005750592174}], 
               Offset[{-1.5, 0}, {0.333333333333333, -7.19005750592174}]}]}, {
             LineBox[{{0.428571428571429, -6.62384423736792}, {
              0.428571428571429, -7.2386130329676375`}}], 
             LineBox[{
              Offset[{1.5, 0}, {0.428571428571429, -6.62384423736792}], 
               Offset[{-1.5, 0}, {0.428571428571429, -6.62384423736792}]}], 
             LineBox[{
              Offset[{1.5, 0}, {0.428571428571429, -7.2386130329676375`}], 
               Offset[{-1.5, 0}, {
                0.428571428571429, -7.2386130329676375`}]}]}, {
             LineBox[{{0.538461538461538, -6.655940150143528}, {
              0.538461538461538, -7.330468331485711}}], 
             LineBox[{
              Offset[{1.5, 0}, {0.538461538461538, -6.655940150143528}], 
               Offset[{-1.5, 0}, {0.538461538461538, -6.655940150143528}]}], 
             LineBox[{
              Offset[{1.5, 0}, {0.538461538461538, -7.330468331485711}], 
               Offset[{-1.5, 0}, {
                0.538461538461538, -7.330468331485711}]}]}, {
             LineBox[{{0.666666666666667, -6.704469021656953}, {
              0.666666666666667, -7.388876134680659}}], 
             LineBox[{
              Offset[{1.5, 0}, {0.666666666666667, -6.704469021656953}], 
               Offset[{-1.5, 0}, {0.666666666666667, -6.704469021656953}]}], 
             LineBox[{
              Offset[{1.5, 0}, {0.666666666666667, -7.388876134680659}], 
               Offset[{-1.5, 0}, {
                0.666666666666667, -7.388876134680659}]}]}, {
             LineBox[{{0.818181818181818, -6.755173947986027}, {
              0.818181818181818, -7.459190659372036}}], 
             LineBox[{
              Offset[{1.5, 0}, {0.818181818181818, -6.755173947986027}], 
               Offset[{-1.5, 0}, {0.818181818181818, -6.755173947986027}]}], 
             LineBox[{
              Offset[{1.5, 0}, {0.818181818181818, -7.459190659372036}], 
               Offset[{-1.5, 0}, {
                0.818181818181818, -7.459190659372036}]}]}, {
             LineBox[{{1., -6.803310506439433}, {1., -7.507072539291349}}], 
             LineBox[{
              Offset[{1.5, 0}, {1., -6.803310506439433}], 
               Offset[{-1.5, 0}, {1., -6.803310506439433}]}], 
             LineBox[{
              Offset[{1.5, 0}, {1., -7.507072539291349}], 
               Offset[{-1.5, 0}, {1., -7.507072539291349}]}]}}}, 
          {RGBColor[0, 
            NCache[
             Rational[2, 3], 0.6666666666666666], 0], PointSize[0.02], 
           Thickness[0.006], 
           PointBox[{{0., -6.428234581044562}, {
            0.0526315789473684, -6.382908413853892}, {
            0.111111111111111, -6.362528228498814}, {
            0.176470588235294, -6.317804291250641}, {
            0.25, -6.315865930496419}, {
            0.333333333333333, -6.286426386212664}, {
            0.428571428571429, -6.2651122305959595`}, {
            0.538461538461538, -6.255169710178315}, {
            0.666666666666667, -6.252829311242389}, {
            0.818181818181818, -6.25558635515075}, {
            1., -6.254024830785983}}], {{
             LineBox[{{0., -6.195871821447764}, {0., -6.660597340641359}}], 
             LineBox[{
              Offset[{1.5, 0}, {0., -6.195871821447764}], 
               Offset[{-1.5, 0}, {0., -6.195871821447764}]}], 
             LineBox[{
              Offset[{1.5, 0}, {0., -6.660597340641359}], 
               Offset[{-1.5, 0}, {0., -6.660597340641359}]}]}, {
             LineBox[{{0.0526315789473684, -6.144388866747297}, {
              0.0526315789473684, -6.621427960960487}}], 
             LineBox[{
              Offset[{1.5, 0}, {0.0526315789473684, -6.144388866747297}], 
               Offset[{-1.5, 0}, {0.0526315789473684, -6.144388866747297}]}], 
             LineBox[{
              Offset[{1.5, 0}, {0.0526315789473684, -6.621427960960487}], 
               Offset[{-1.5, 0}, {
                0.0526315789473684, -6.621427960960487}]}]}, {
             LineBox[{{0.111111111111111, -6.127721245288086}, {
              0.111111111111111, -6.597335211709542}}], 
             LineBox[{
              Offset[{1.5, 0}, {0.111111111111111, -6.127721245288086}], 
               Offset[{-1.5, 0}, {0.111111111111111, -6.127721245288086}]}], 
             LineBox[{
              Offset[{1.5, 0}, {0.111111111111111, -6.597335211709542}], 
               Offset[{-1.5, 0}, {
                0.111111111111111, -6.597335211709542}]}]}, {
             LineBox[{{0.176470588235294, -6.07606191661043}, {
              0.176470588235294, -6.559546665890852}}], 
             LineBox[{
              Offset[{1.5, 0}, {0.176470588235294, -6.07606191661043}], 
               Offset[{-1.5, 0}, {0.176470588235294, -6.07606191661043}]}], 
             LineBox[{
              Offset[{1.5, 0}, {0.176470588235294, -6.559546665890852}], 
               Offset[{-1.5, 0}, {
                0.176470588235294, -6.559546665890852}]}]}, {
             LineBox[{{0.25, -6.078283693031338}, {0.25, -6.5534481679615}}], 
             LineBox[{
              Offset[{1.5, 0}, {0.25, -6.078283693031338}], 
               Offset[{-1.5, 0}, {0.25, -6.078283693031338}]}], 
             LineBox[{
              Offset[{1.5, 0}, {0.25, -6.5534481679615}], 
               Offset[{-1.5, 0}, {0.25, -6.5534481679615}]}]}, {
             LineBox[{{0.333333333333333, -6.054272894774402}, {
              0.333333333333333, -6.518579877650926}}], 
             LineBox[{
              Offset[{1.5, 0}, {0.333333333333333, -6.054272894774402}], 
               Offset[{-1.5, 0}, {0.333333333333333, -6.054272894774402}]}], 
             LineBox[{
              Offset[{1.5, 0}, {0.333333333333333, -6.518579877650926}], 
               Offset[{-1.5, 0}, {
                0.333333333333333, -6.518579877650926}]}]}, {
             LineBox[{{0.428571428571429, -6.030554266247885}, {
              0.428571428571429, -6.499670194944034}}], 
             LineBox[{
              Offset[{1.5, 0}, {0.428571428571429, -6.030554266247885}], 
               Offset[{-1.5, 0}, {0.428571428571429, -6.030554266247885}]}], 
             LineBox[{
              Offset[{1.5, 0}, {0.428571428571429, -6.499670194944034}], 
               Offset[{-1.5, 0}, {
                0.428571428571429, -6.499670194944034}]}]}, {
             LineBox[{{0.538461538461538, -6.027403229398896}, {
              0.538461538461538, -6.482936190957734}}], 
             LineBox[{
              Offset[{1.5, 0}, {0.538461538461538, -6.027403229398896}], 
               Offset[{-1.5, 0}, {0.538461538461538, -6.027403229398896}]}], 
             LineBox[{
              Offset[{1.5, 0}, {0.538461538461538, -6.482936190957734}], 
               Offset[{-1.5, 0}, {
                0.538461538461538, -6.482936190957734}]}]}, {
             LineBox[{{0.666666666666667, -6.02247520534893}, {
              0.666666666666667, -6.483183417135849}}], 
             LineBox[{
              Offset[{1.5, 0}, {0.666666666666667, -6.02247520534893}], 
               Offset[{-1.5, 0}, {0.666666666666667, -6.02247520534893}]}], 
             LineBox[{
              Offset[{1.5, 0}, {0.666666666666667, -6.483183417135849}], 
               Offset[{-1.5, 0}, {
                0.666666666666667, -6.483183417135849}]}]}, {
             LineBox[{{0.818181818181818, -6.029753233250028}, {
              0.818181818181818, -6.481419477051472}}], 
             LineBox[{
              Offset[{1.5, 0}, {0.818181818181818, -6.029753233250028}], 
               Offset[{-1.5, 0}, {0.818181818181818, -6.029753233250028}]}], 
             LineBox[{
              Offset[{1.5, 0}, {0.818181818181818, -6.481419477051472}], 
               Offset[{-1.5, 0}, {
                0.818181818181818, -6.481419477051472}]}]}, {
             LineBox[{{1., -6.027685397513038}, {1., -6.480364264058929}}], 
             LineBox[{
              Offset[{1.5, 0}, {1., -6.027685397513038}], 
               Offset[{-1.5, 0}, {1., -6.027685397513038}]}], 
             LineBox[{
              Offset[{1.5, 0}, {1., -6.480364264058929}], 
               Offset[{-1.5, 0}, {1., -6.480364264058929}]}]}}}, 
          {RGBColor[
            NCache[
             Rational[2, 3], 0.6666666666666666], 0, 
            NCache[
             Rational[2, 3], 0.6666666666666666]], PointSize[0.02], Thickness[
           0.006], PointBox[{{0., -6.653888555025087}, {
            0.0526315789473684, -6.607206340823533}, {
            0.111111111111111, -6.5704262666409425`}, {
            0.176470588235294, -6.503357406834396}, {
            0.25, -6.4707269064178545`}, {
            0.333333333333333, -6.418684587019176}, {
            0.428571428571429, -6.351344621995663}, {
            0.538461538461538, -6.315036353256684}, {
            0.666666666666667, -6.268589212288705}, {
            0.818181818181818, -6.217863391142864}, {
            1., -6.186701145169184}}], {{
             LineBox[{{0., -6.375478815307687}, {0., -6.932298294742486}}], 
             LineBox[{
              Offset[{1.5, 0}, {0., -6.375478815307687}], 
               Offset[{-1.5, 0}, {0., -6.375478815307687}]}], 
             LineBox[{
              Offset[{1.5, 0}, {0., -6.932298294742486}], 
               Offset[{-1.5, 0}, {0., -6.932298294742486}]}]}, {
             LineBox[{{0.0526315789473684, -6.33680599929576}, {
              0.0526315789473684, -6.877606682351305}}], 
             LineBox[{
              Offset[{1.5, 0}, {0.0526315789473684, -6.33680599929576}], 
               Offset[{-1.5, 0}, {0.0526315789473684, -6.33680599929576}]}], 
             LineBox[{
              Offset[{1.5, 0}, {0.0526315789473684, -6.877606682351305}], 
               Offset[{-1.5, 0}, {
                0.0526315789473684, -6.877606682351305}]}]}, {
             LineBox[{{0.111111111111111, -6.302823109373894}, {
              0.111111111111111, -6.838029423907991}}], 
             LineBox[{
              Offset[{1.5, 0}, {0.111111111111111, -6.302823109373894}], 
               Offset[{-1.5, 0}, {0.111111111111111, -6.302823109373894}]}], 
             LineBox[{
              Offset[{1.5, 0}, {0.111111111111111, -6.838029423907991}], 
               Offset[{-1.5, 0}, {
                0.111111111111111, -6.838029423907991}]}]}, {
             LineBox[{{0.176470588235294, -6.24063359752433}, {
              0.176470588235294, -6.766081216144461}}], 
             LineBox[{
              Offset[{1.5, 0}, {0.176470588235294, -6.24063359752433}], 
               Offset[{-1.5, 0}, {0.176470588235294, -6.24063359752433}]}], 
             LineBox[{
              Offset[{1.5, 0}, {0.176470588235294, -6.766081216144461}], 
               Offset[{-1.5, 0}, {
                0.176470588235294, -6.766081216144461}]}]}, {
             LineBox[{{0.25, -6.21640556204179}, {0.25, -6.725048250793919}}],
              LineBox[{
              Offset[{1.5, 0}, {0.25, -6.21640556204179}], 
               Offset[{-1.5, 0}, {0.25, -6.21640556204179}]}], 
             LineBox[{
              Offset[{1.5, 0}, {0.25, -6.725048250793919}], 
               Offset[{-1.5, 0}, {0.25, -6.725048250793919}]}]}, {
             LineBox[{{0.333333333333333, -6.1777322993302874`}, {
              0.333333333333333, -6.659636874708065}}], 
             LineBox[{
              Offset[{1.5, 0}, {0.333333333333333, -6.1777322993302874`}], 
               Offset[{-1.5, 0}, {0.333333333333333, -6.1777322993302874`}]}],
              LineBox[{
              Offset[{1.5, 0}, {0.333333333333333, -6.659636874708065}], 
               Offset[{-1.5, 0}, {
                0.333333333333333, -6.659636874708065}]}]}, {
             LineBox[{{0.428571428571429, -6.108746834884721}, {
              0.428571428571429, -6.593942409106605}}], 
             LineBox[{
              Offset[{1.5, 0}, {0.428571428571429, -6.108746834884721}], 
               Offset[{-1.5, 0}, {0.428571428571429, -6.108746834884721}]}], 
             LineBox[{
              Offset[{1.5, 0}, {0.428571428571429, -6.593942409106605}], 
               Offset[{-1.5, 0}, {
                0.428571428571429, -6.593942409106605}]}]}, {
             LineBox[{{0.538461538461538, -6.0836381813499365`}, {
              0.538461538461538, -6.546434525163432}}], 
             LineBox[{
              Offset[{1.5, 0}, {0.538461538461538, -6.0836381813499365`}], 
               Offset[{-1.5, 0}, {0.538461538461538, -6.0836381813499365`}]}],
              LineBox[{
              Offset[{1.5, 0}, {0.538461538461538, -6.546434525163432}], 
               Offset[{-1.5, 0}, {
                0.538461538461538, -6.546434525163432}]}]}, {
             LineBox[{{0.666666666666667, -6.035860767635423}, {
              0.666666666666667, -6.501317656941987}}], 
             LineBox[{
              Offset[{1.5, 0}, {0.666666666666667, -6.035860767635423}], 
               Offset[{-1.5, 0}, {0.666666666666667, -6.035860767635423}]}], 
             LineBox[{
              Offset[{1.5, 0}, {0.666666666666667, -6.501317656941987}], 
               Offset[{-1.5, 0}, {
                0.666666666666667, -6.501317656941987}]}]}, {
             LineBox[{{0.818181818181818, -5.988032576620813}, {
              0.818181818181818, -6.447694205664916}}], 
             LineBox[{
              Offset[{1.5, 0}, {0.818181818181818, -5.988032576620813}], 
               Offset[{-1.5, 0}, {0.818181818181818, -5.988032576620813}]}], 
             LineBox[{
              Offset[{1.5, 0}, {0.818181818181818, -6.447694205664916}], 
               Offset[{-1.5, 0}, {
                0.818181818181818, -6.447694205664916}]}]}, {
             LineBox[{{1., -5.96780746527608}, {1., -6.405594825062287}}], 
             LineBox[{
              Offset[{1.5, 0}, {1., -5.96780746527608}], 
               Offset[{-1.5, 0}, {1., -5.96780746527608}]}], 
             LineBox[{
              Offset[{1.5, 0}, {1., -6.405594825062287}], 
               Offset[{-1.5, 0}, {1., -6.405594825062287}]}]}}}, 
          {RGBColor[
            NCache[
             Rational[2, 3], 0.6666666666666666], 0, 0], PointSize[0.02], 
           Thickness[0.006], 
           PointBox[{{0., -7.079611785928328}, {
            0.0526315789473684, -7.0569515853442635`}, {
            0.111111111111111, -7.013449183541201}, {
            0.176470588235294, -6.964643141189185}, {
            0.25, -6.914981324073876}, {
            0.333333333333333, -6.8477896978147035`}, {
            0.428571428571429, -6.8041162442226515`}, {
            0.538461538461538, -6.72451747540383}, {
            0.666666666666667, -6.667793942741768}, {
            0.818181818181818, -6.590393052428945}, {
            1., -6.5173361290792435`}}], {{
             LineBox[{{0., -6.73087291293736}, {0., -7.428350658919295}}], 
             LineBox[{
              Offset[{1.5, 0}, {0., -6.73087291293736}], 
               Offset[{-1.5, 0}, {0., -6.73087291293736}]}], 
             LineBox[{
              Offset[{1.5, 0}, {0., -7.428350658919295}], 
               Offset[{-1.5, 0}, {0., -7.428350658919295}]}]}, {
             LineBox[{{0.0526315789473684, -6.7169923268535205`}, {
              0.0526315789473684, -7.396910843835006}}], 
             LineBox[{
              Offset[{1.5, 0}, {0.0526315789473684, -6.7169923268535205`}], 
               Offset[{-1.5, 0}, {
                0.0526315789473684, -6.7169923268535205`}]}], 
             LineBox[{
              Offset[{1.5, 0}, {0.0526315789473684, -7.396910843835006}], 
               Offset[{-1.5, 0}, {
                0.0526315789473684, -7.396910843835006}]}]}, {
             LineBox[{{0.111111111111111, -6.673249386464007}, {
              0.111111111111111, -7.353648980618396}}], 
             LineBox[{
              Offset[{1.5, 0}, {0.111111111111111, -6.673249386464007}], 
               Offset[{-1.5, 0}, {0.111111111111111, -6.673249386464007}]}], 
             LineBox[{
              Offset[{1.5, 0}, {0.111111111111111, -7.353648980618396}], 
               Offset[{-1.5, 0}, {
                0.111111111111111, -7.353648980618396}]}]}, {
             LineBox[{{0.176470588235294, -6.631664886144374}, {
              0.176470588235294, -7.297621396233997}}], 
             LineBox[{
              Offset[{1.5, 0}, {0.176470588235294, -6.631664886144374}], 
               Offset[{-1.5, 0}, {0.176470588235294, -6.631664886144374}]}], 
             LineBox[{
              Offset[{1.5, 0}, {0.176470588235294, -7.297621396233997}], 
               Offset[{-1.5, 0}, {
                0.176470588235294, -7.297621396233997}]}]}, {
             LineBox[{{0.25, -6.582439850468954}, {
              0.25, -7.247522797678799}}], 
             LineBox[{
              Offset[{1.5, 0}, {0.25, -6.582439850468954}], 
               Offset[{-1.5, 0}, {0.25, -6.582439850468954}]}], 
             LineBox[{
              Offset[{1.5, 0}, {0.25, -7.247522797678799}], 
               Offset[{-1.5, 0}, {0.25, -7.247522797678799}]}]}, {
             LineBox[{{0.333333333333333, -6.541848751074276}, {
              0.333333333333333, -7.1537306445551305`}}], 
             LineBox[{
              Offset[{1.5, 0}, {0.333333333333333, -6.541848751074276}], 
               Offset[{-1.5, 0}, {0.333333333333333, -6.541848751074276}]}], 
             LineBox[{
              Offset[{1.5, 0}, {0.333333333333333, -7.1537306445551305`}], 
               Offset[{-1.5, 0}, {
                0.333333333333333, -7.1537306445551305`}]}]}, {
             LineBox[{{0.428571428571429, -6.497946278511299}, {
              0.428571428571429, -7.110286209934004}}], 
             LineBox[{
              Offset[{1.5, 0}, {0.428571428571429, -6.497946278511299}], 
               Offset[{-1.5, 0}, {0.428571428571429, -6.497946278511299}]}], 
             LineBox[{
              Offset[{1.5, 0}, {0.428571428571429, -7.110286209934004}], 
               Offset[{-1.5, 0}, {
                0.428571428571429, -7.110286209934004}]}]}, {
             LineBox[{{0.538461538461538, -6.433247381318594}, {
              0.538461538461538, -7.015787569489065}}], 
             LineBox[{
              Offset[{1.5, 0}, {0.538461538461538, -6.433247381318594}], 
               Offset[{-1.5, 0}, {0.538461538461538, -6.433247381318594}]}], 
             LineBox[{
              Offset[{1.5, 0}, {0.538461538461538, -7.015787569489065}], 
               Offset[{-1.5, 0}, {
                0.538461538461538, -7.015787569489065}]}]}, {
             LineBox[{{0.666666666666667, -6.39058787246102}, {
              0.666666666666667, -6.945000013022516}}], 
             LineBox[{
              Offset[{1.5, 0}, {0.666666666666667, -6.39058787246102}], 
               Offset[{-1.5, 0}, {0.666666666666667, -6.39058787246102}]}], 
             LineBox[{
              Offset[{1.5, 0}, {0.666666666666667, -6.945000013022516}], 
               Offset[{-1.5, 0}, {
                0.666666666666667, -6.945000013022516}]}]}, {
             LineBox[{{0.818181818181818, -6.321279586630552}, {
              0.818181818181818, -6.859506518227339}}], 
             LineBox[{
              Offset[{1.5, 0}, {0.818181818181818, -6.321279586630552}], 
               Offset[{-1.5, 0}, {0.818181818181818, -6.321279586630552}]}], 
             LineBox[{
              Offset[{1.5, 0}, {0.818181818181818, -6.859506518227339}], 
               Offset[{-1.5, 0}, {
                0.818181818181818, -6.859506518227339}]}]}, {
             LineBox[{{1., -6.251792396072107}, {1., -6.78287986208638}}], 
             LineBox[{
              Offset[{1.5, 0}, {1., -6.251792396072107}], 
               Offset[{-1.5, 0}, {1., -6.251792396072107}]}], 
             LineBox[{
              Offset[{1.5, 0}, {1., -6.78287986208638}], 
               Offset[{-1.5, 0}, {
                1., -6.78287986208638}]}]}}}, {}}, {}, {}, {}, {}}},
       AspectRatio->NCache[GoldenRatio^(-1), 0.6180339887498948],
       Axes->{True, True},
       AxesLabel->{None, None},
       AxesOrigin->{0.025, -8.517193191416238},
       CoordinatesToolOptions:>{"DisplayFunction" -> ({
           Part[#, 1], 
           Exp[
            Part[#, 2]]}& ), "CopiedValueFunction" -> ({
           Part[#, 1], 
           Exp[
            Part[#, 2]]}& )},
       DisplayFunction->Identity,
       Frame->{{True, True}, {True, True}},
       FrameLabel->{{
          FormBox[
          "\"\\!\\(\\*SubscriptBox[\\(P\\), \\(2\\)]\\)\"", TraditionalForm], 
          None}, {
          FormBox[
          "\"population inbreeding coefficient, F\"", TraditionalForm], None}},
       FrameStyle->Directive[
         GrayLevel[0], FontSize -> 15, 
         Thickness[Large], Bold],
       FrameTicks->FrontEndValueCache[{{
           Charting`ScaledTicks[{Log, Exp}], 
           Charting`ScaledFrameTicks[{Log, Exp}]}, {
          Automatic, Automatic}}, {{{{-7.600902459542082, 
             FormBox[
              TemplateBox[{"\[Times]", "\"\[Times]\"", "5.`", 
                TemplateBox[{"10", 
                  RowBox[{"-", "4"}]}, "Superscript", SyntaxForm -> 
                 SuperscriptBox]}, "RowWithSeparators"], TraditionalForm], {
             0.01, 0.}, {
              AbsoluteThickness[0.1]}}, {-6.907755278982137, 
             FormBox["0.001`", TraditionalForm], {0.01, 0.}, {
              AbsoluteThickness[0.1]}}, {-5.298317366548036, 
             FormBox[
              TagBox[
               InterpretationBox["\"0.005\"", 0.005, AutoDelete -> True], 
               NumberForm[#, {
                 DirectedInfinity[1], 3}]& ], TraditionalForm], {0.01, 0.}, {
              AbsoluteThickness[0.1]}}, {-4.605170185988091, 
             FormBox[
              TagBox[
               InterpretationBox["\"0.010\"", 0.01, AutoDelete -> True], 
               NumberForm[#, {
                 DirectedInfinity[1], 3}]& ], TraditionalForm], {0.01, 0.}, {
              AbsoluteThickness[0.1]}}, {-9.210340371976182, 
             FormBox[
              TemplateBox[{0., 0.}, "Spacer2"], TraditionalForm], {0.005, 
             0.}, {
              AbsoluteThickness[0.1]}}, {-8.517193191416238, 
             FormBox[
              TemplateBox[{0., 0.}, "Spacer2"], TraditionalForm], {0.005, 
             0.}, {
              AbsoluteThickness[0.1]}}, {-8.111728083308073, 
             FormBox[
              TemplateBox[{0., 0.}, "Spacer2"], TraditionalForm], {0.005, 
             0.}, {
              AbsoluteThickness[0.1]}}, {-7.824046010856292, 
             FormBox[
              TemplateBox[{0., 0.}, "Spacer2"], TraditionalForm], {0.005, 
             0.}, {
              AbsoluteThickness[0.1]}}, {-7.418580902748128, 
             FormBox[
              TemplateBox[{0., 0.}, "Spacer2"], TraditionalForm], {0.005, 
             0.}, {
              AbsoluteThickness[0.1]}}, {-7.264430222920869, 
             FormBox[
              TemplateBox[{0., 0.}, "Spacer2"], TraditionalForm], {0.005, 
             0.}, {
              AbsoluteThickness[0.1]}}, {-7.1308988302963465`, 
             FormBox[
              TemplateBox[{0., 0.}, "Spacer2"], TraditionalForm], {0.005, 
             0.}, {
              AbsoluteThickness[0.1]}}, {-7.013115794639964, 
             FormBox[
              TemplateBox[{0., 0.}, "Spacer2"], TraditionalForm], {0.005, 
             0.}, {
              AbsoluteThickness[0.1]}}, {-6.214608098422191, 
             FormBox[
              TemplateBox[{0., 0.}, "Spacer2"], TraditionalForm], {0.005, 
             0.}, {
              AbsoluteThickness[0.1]}}, {-5.809142990314028, 
             FormBox[
              TemplateBox[{0., 0.}, "Spacer2"], TraditionalForm], {0.005, 
             0.}, {
              AbsoluteThickness[0.1]}}, {-5.521460917862246, 
             FormBox[
              TemplateBox[{0., 0.}, "Spacer2"], TraditionalForm], {0.005, 
             0.}, {
              AbsoluteThickness[0.1]}}, {-5.115995809754082, 
             FormBox[
              TemplateBox[{0., 0.}, "Spacer2"], TraditionalForm], {0.005, 
             0.}, {
              AbsoluteThickness[0.1]}}, {-4.961845129926823, 
             FormBox[
              TemplateBox[{0., 0.}, "Spacer2"], TraditionalForm], {0.005, 
             0.}, {
              AbsoluteThickness[0.1]}}, {-4.8283137373023015`, 
             FormBox[
              TemplateBox[{0., 0.}, "Spacer2"], TraditionalForm], {0.005, 
             0.}, {
              AbsoluteThickness[0.1]}}, {-4.710530701645918, 
             FormBox[
              TemplateBox[{0., 0.}, "Spacer2"], TraditionalForm], {0.005, 
             0.}, {
              AbsoluteThickness[0.1]}}, {-3.912023005428146, 
             FormBox[
              TemplateBox[{0., 0.}, "Spacer2"], TraditionalForm], {0.005, 
             0.}, {
              AbsoluteThickness[0.1]}}, {-3.506557897319982, 
             FormBox[
              TemplateBox[{0., 0.}, "Spacer2"], TraditionalForm], {0.005, 
             0.}, {
              AbsoluteThickness[0.1]}}, {-3.2188758248682006`, 
             FormBox[
              TemplateBox[{0., 0.}, "Spacer2"], TraditionalForm], {0.005, 
             0.}, {
              AbsoluteThickness[0.1]}}, {-2.995732273553991, 
             FormBox[
              TemplateBox[{0., 0.}, "Spacer2"], TraditionalForm], {0.005, 
             0.}, {
              AbsoluteThickness[0.1]}}, {-2.8134107167600364`, 
             FormBox[
              TemplateBox[{0., 0.}, "Spacer2"], TraditionalForm], {0.005, 
             0.}, {
              AbsoluteThickness[0.1]}}, {-2.659260036932778, 
             FormBox[
              TemplateBox[{0., 0.}, "Spacer2"], TraditionalForm], {0.005, 
             0.}, {
              AbsoluteThickness[0.1]}}, {-2.5257286443082556`, 
             FormBox[
              TemplateBox[{0., 0.}, "Spacer2"], TraditionalForm], {0.005, 
             0.}, {
              AbsoluteThickness[0.1]}}, {-2.4079456086518722`, 
             FormBox[
              TemplateBox[{0., 0.}, "Spacer2"], TraditionalForm], {0.005, 
             0.}, {
              AbsoluteThickness[0.1]}}, {-2.3025850929940455`, 
             FormBox[
              TemplateBox[{0., 0.}, "Spacer2"], TraditionalForm], {0.005, 
             0.}, {
              AbsoluteThickness[0.1]}}, {-1.8971199848858813`, 
             FormBox[
              TemplateBox[{0., 0.}, "Spacer2"], TraditionalForm], {0.005, 
             0.}, {
              AbsoluteThickness[0.1]}}, {-1.6094379124341003`, 
             FormBox[
              TemplateBox[{0., 0.}, "Spacer2"], TraditionalForm], {0.005, 
             0.}, {
              AbsoluteThickness[0.1]}}}, {{-7.600902459542082, 
             FormBox[
              TemplateBox[{0., 0.}, "Spacer2"], TraditionalForm], {0.01, 0.}, {
              AbsoluteThickness[0.1]}}, {-6.907755278982137, 
             FormBox[
              TemplateBox[{0., 0.}, "Spacer2"], TraditionalForm], {0.01, 0.}, {
              AbsoluteThickness[0.1]}}, {-5.298317366548036, 
             FormBox[
              TemplateBox[{0., 0.}, "Spacer2"], TraditionalForm], {0.01, 0.}, {
              AbsoluteThickness[0.1]}}, {-4.605170185988091, 
             FormBox[
              TemplateBox[{0., 0.}, "Spacer2"], TraditionalForm], {0.01, 0.}, {
              AbsoluteThickness[0.1]}}, {-9.210340371976182, 
             FormBox[
              TemplateBox[{0., 0.}, "Spacer2"], TraditionalForm], {0.005, 
             0.}, {
              AbsoluteThickness[0.1]}}, {-8.517193191416238, 
             FormBox[
              TemplateBox[{0., 0.}, "Spacer2"], TraditionalForm], {0.005, 
             0.}, {
              AbsoluteThickness[0.1]}}, {-8.111728083308073, 
             FormBox[
              TemplateBox[{0., 0.}, "Spacer2"], TraditionalForm], {0.005, 
             0.}, {
              AbsoluteThickness[0.1]}}, {-7.824046010856292, 
             FormBox[
              TemplateBox[{0., 0.}, "Spacer2"], TraditionalForm], {0.005, 
             0.}, {
              AbsoluteThickness[0.1]}}, {-7.418580902748128, 
             FormBox[
              TemplateBox[{0., 0.}, "Spacer2"], TraditionalForm], {0.005, 
             0.}, {
              AbsoluteThickness[0.1]}}, {-7.264430222920869, 
             FormBox[
              TemplateBox[{0., 0.}, "Spacer2"], TraditionalForm], {0.005, 
             0.}, {
              AbsoluteThickness[0.1]}}, {-7.1308988302963465`, 
             FormBox[
              TemplateBox[{0., 0.}, "Spacer2"], TraditionalForm], {0.005, 
             0.}, {
              AbsoluteThickness[0.1]}}, {-7.013115794639964, 
             FormBox[
              TemplateBox[{0., 0.}, "Spacer2"], TraditionalForm], {0.005, 
             0.}, {
              AbsoluteThickness[0.1]}}, {-6.214608098422191, 
             FormBox[
              TemplateBox[{0., 0.}, "Spacer2"], TraditionalForm], {0.005, 
             0.}, {
              AbsoluteThickness[0.1]}}, {-5.809142990314028, 
             FormBox[
              TemplateBox[{0., 0.}, "Spacer2"], TraditionalForm], {0.005, 
             0.}, {
              AbsoluteThickness[0.1]}}, {-5.521460917862246, 
             FormBox[
              TemplateBox[{0., 0.}, "Spacer2"], TraditionalForm], {0.005, 
             0.}, {
              AbsoluteThickness[0.1]}}, {-5.115995809754082, 
             FormBox[
              TemplateBox[{0., 0.}, "Spacer2"], TraditionalForm], {0.005, 
             0.}, {
              AbsoluteThickness[0.1]}}, {-4.961845129926823, 
             FormBox[
              TemplateBox[{0., 0.}, "Spacer2"], TraditionalForm], {0.005, 
             0.}, {
              AbsoluteThickness[0.1]}}, {-4.8283137373023015`, 
             FormBox[
              TemplateBox[{0., 0.}, "Spacer2"], TraditionalForm], {0.005, 
             0.}, {
              AbsoluteThickness[0.1]}}, {-4.710530701645918, 
             FormBox[
              TemplateBox[{0., 0.}, "Spacer2"], TraditionalForm], {0.005, 
             0.}, {
              AbsoluteThickness[0.1]}}, {-3.912023005428146, 
             FormBox[
              TemplateBox[{0., 0.}, "Spacer2"], TraditionalForm], {0.005, 
             0.}, {
              AbsoluteThickness[0.1]}}, {-3.506557897319982, 
             FormBox[
              TemplateBox[{0., 0.}, "Spacer2"], TraditionalForm], {0.005, 
             0.}, {
              AbsoluteThickness[0.1]}}, {-3.2188758248682006`, 
             FormBox[
              TemplateBox[{0., 0.}, "Spacer2"], TraditionalForm], {0.005, 
             0.}, {
              AbsoluteThickness[0.1]}}, {-2.995732273553991, 
             FormBox[
              TemplateBox[{0., 0.}, "Spacer2"], TraditionalForm], {0.005, 
             0.}, {
              AbsoluteThickness[0.1]}}, {-2.8134107167600364`, 
             FormBox[
              TemplateBox[{0., 0.}, "Spacer2"], TraditionalForm], {0.005, 
             0.}, {
              AbsoluteThickness[0.1]}}, {-2.659260036932778, 
             FormBox[
              TemplateBox[{0., 0.}, "Spacer2"], TraditionalForm], {0.005, 
             0.}, {
              AbsoluteThickness[0.1]}}, {-2.5257286443082556`, 
             FormBox[
              TemplateBox[{0., 0.}, "Spacer2"], TraditionalForm], {0.005, 
             0.}, {
              AbsoluteThickness[0.1]}}, {-2.4079456086518722`, 
             FormBox[
              TemplateBox[{0., 0.}, "Spacer2"], TraditionalForm], {0.005, 
             0.}, {
              AbsoluteThickness[0.1]}}, {-2.3025850929940455`, 
             FormBox[
              TemplateBox[{0., 0.}, "Spacer2"], TraditionalForm], {0.005, 
             0.}, {
              AbsoluteThickness[0.1]}}, {-1.8971199848858813`, 
             FormBox[
              TemplateBox[{0., 0.}, "Spacer2"], TraditionalForm], {0.005, 
             0.}, {
              AbsoluteThickness[0.1]}}, {-1.6094379124341003`, 
             FormBox[
              TemplateBox[{0., 0.}, "Spacer2"], TraditionalForm], {0.005, 
             0.}, {
              AbsoluteThickness[0.1]}}}}, {Automatic, Automatic}}],
       GridLines->{None, None},
       GridLinesStyle->Directive[
         GrayLevel[0.5, 0.4]],
       ImagePadding->All,
       ImageSize->Medium,
       Method->{
        "DefaultBoundaryStyle" -> Automatic, "DefaultMeshStyle" -> 
         AbsolutePointSize[6], "ScalingFunctions" -> None},
       PlotRange->{{0.025, 1}, {-8.517193191416238, -3.912023005428146}},
       PlotRangeClipping->True,
       PlotRangePadding->{{0, 0}, {0, 0}},
       Ticks->{Automatic, 
         Charting`ScaledTicks[{Log, Exp}]}], {583.2, -355.98757751993935}, 
      ImageScaled[{0.5, 0.5}], {360, 222.49223594996212}], InsetBox[
      GraphicsBox[{{{{}, {}, 
          TagBox[
           {RGBColor[
             NCache[
              Rational[2, 3], 0.6666666666666666], 0.33333333333333337`, 0], 
            Thickness[0.006], Opacity[1.], LineBox[CompressedData["
1:eJwVzHs0lHkcx3FktmTd0mUnz/OTa0v30kXavqhTmCgTm2KmjohlLUkbdi1j
EZXLyklCTdHFKkNDW259i0ZEJYo2DU1D4/ro1CRtm332j895n9c/HzP/cH6g
loaGhju7/+sWqGrHQe+NJkFkj/42CrU3zY/o5drBHdnaTm/Wq86dLpByN4OO
z7hLIWteW9f1Qq4X1IU7my92p3BXwERdNjcAFs1MzHH1oPDlsqOb0rlRwFPb
Rv++g0LxnO0px7hJoBE96fTOi0LRDOnCNG4OZB3O1msQUOiz+7xk/G0xFPu/
T8uNoFB3SuS3lUig5shym24RhVaeY6qG45UQ0R38+XA2hUce2sPp97dg0MzQ
wbaYwnmVRnJNzdvg4eh0PbCSwhuKTa2PNtyFBatkGpJ7FN4NKTTZPdIIk+8U
Yb7PKFRbf2dwLawJWoK28y/3U6g1WWpoYtUC4fG+/h/VFK6Z2ndjZ1krLAyr
m6PWprE1ye6hzPYRtAkWfB9mTKNp1vBkydhjkM6pKleY0zg80St/uvwJhOp4
6M1bQWPxUE2LfkYHFPGigp0cadSnLzNKZSe86gnJHfKg8cQPVQfEls9AliaM
CfCj8YNjqTI4vgvuvSwdag2hMWplY+Xchm6YqM/QMIimsbes8Xi72d/gft/N
3T6Fxn9COvNtYl9A7tJ1HOYkjYucpn85UNMDZwJv+qWLadx6wSyoYp4crha2
L9Mro/EIvdf8lV8v8Kksh7hqGhePeOt2ufeBsqR57KiMRmOD8RmNn/rA5FaP
PKyDRu3b+RKLglcw12YgfkcvjaF2Nc91eAooflDM0RmhsdTVX1z/QQH6/eLj
go80qofnGw6ceg23mzYGVU8jWLVz67SczUqwHLQVvjEgGO+SfK5yQAnzmz/n
mpsQNHvp1l2U3A9NLVukHGuC69cm5XBXDkCw7us06QqCfuTRpGbHAGR6X0iM
2UBQ3ZKuiBC9gROfQ0s4LgRPawuj+JYqyDOLtpbwCRrLqy5oNaogURX35CsB
QU6cyMv+4CBMD/O6YxpMUKNEKFHMGoIrWpEojCQYeUaSPuvuECz07X6xJ45g
3aLUGUY/DcNF3tA1TipBI7fIxYn6IzDyc/hT+R8Ee5Y87oipHQGfq6kJEQUE
y8+CpVI4ClXOY9V2lwgKJGuM6C+jYCEWWZRLCCYknxf1/DkGsebDst5bBK+p
6Hz9bQwo8icsXBsIphYm75N7MJAtzPoQyTqAP2pV5snAcOiBpgLWVG1tufsu
Bgy0HuwfZ30s01d2wp8BK9/Yo7mNBIPX5L2dGcPA6isnY/vvETRPmu0y/RID
bn31hgn3CX5Z96te1xUGaCWvtIT189HXTy6VMpCibbK5g3XWLqlgSwX7b5cQ
Yd1McMqWfyi5lgHPX0IqW1n3tGeendbBwNecPtU3DwjeTJnY3/GUAalUHOTM
Osdhr01RNwPCvovKUNa8i0srneUMHOL99ryedXV0W7NokIH16aFlAa0ETy1Z
nek5wsCzHV6mGawPKgq8zBgG+HcSM/5i/e22H3vxPQNqqAia2UZQW7OzOGuC
gby8ivZVrPuqHEL2fWLAeO1HewHr2pCiZcv/ZWD2xmRxCutcU1311BQDrp0+
nHLW/wGouGho
             "]]},
           Annotation[#, "Charting`Private`Tag$166380#1"]& ], 
          TagBox[
           {RGBColor[0, 
             NCache[
              Rational[2, 3], 0.6666666666666666], 0], Thickness[0.006], 
            Opacity[1.], LineBox[CompressedData["
1:eJwV0ntUzGkYB/DpgsiWcev3SrXViFJbm7Rit8eKbchsSpSzGR1bLrls0Spi
k21KJC2p6CLCRqspFTIzedBKUaI7mcmYren6kqmIbfa3fzznez7/POf5nvNY
bv7FN0SXw+EI2Pk/V4Won2H3Ovcqe/fE4GgG9T1mhSmICwxlOfGOsV5wPiOr
hCyHEA9jmZi1V23LjWziB02yU+pR1v7BI7JTJBjKHWQ2fxxk8JVjgscJEgG3
bg+B7BCDuTO844+ROKg1zVZPO8xgrEHJ3ESSCqNhOXMlcQwGbLggfvvuEoSN
WGlvJjNoqI0N9DQXQ+S5Nn53OoNzfAbUD46XQkNuWFx9LoORdW6QoSmHG22l
gxuuMWhSypXr6NyFgOqqeF4JgzeVHk+efnsfwvV6BMlSBu+HZptu6KuEqKvF
JeK/GRyy+c74+q4qoNWhyaZ1DOp+LJhiOqcGtnruTLFuYdBVG3RzbeETKG+K
zz2gYPBJnEvdQ7unYPK4KulUF4MWKb0frw7UAyfBudDjLYO9Iwp5k9NzyJqV
z/X6wOClHkmNUXIDDN/9rNPNIWhk9idVqRohM+nWJ/5Egknby7bk8prBlnEt
H8clOLy0QLUtpgWc2jXz1hOCEc6VpTMftII9DOaMtySoKKw8/szyBbQFnvfh
2xL8FNqYaXvgJaTvCEhc8zXB+d9PGNsiaQehezFULCLoedFya7GJHCbnpR2+
s5RgpNkmq9eBClhz2kLXgk/Qvm+dYYugAyavL0vx9iY4zfitQeVoB5AQ/uzJ
/gT172aKrbNew2nNl9ELhQR3uEjaJnopwep2fb46hGDBys25FcNKKBq1sNm2
i+BQ76wpnWlvQDdK9iAggmDZWk+91OUqGHQ8I6uPJhjDF50v7VTB9hWS8dIj
BC1frWrNE/0DHuat2shEgou/iUslzp2QUOQ7rjyFYKD50486DZ0wzDgbh6ez
+2tOKMNiu6Bf6L7grxyCGfrCCF+eGnpk5t5Bl9n75WUXdSvVMIlJ8OkqIDju
UKyfW3g3tGq4S+kNgpyrQrFyag8YudjH7C0nuOec+MTU+z3AGxtu3ocEZfOP
GnB39wKnx8RQUEWQu2qP/RGjPhC5fq66WEuw3aG+Yb+0D1Z3uYt+bSRYlAM8
lbAf2u0CwqpfENwoduWajfWD1Mv89/cdBA+LLsS2XxuA2t17MzO6CF5Xm2Ua
raYQYDy94l4/waPZoiD5jxRUe2zsXrEO9u2fU+hD4Tf/yDMfWM+WSosE/hSu
NTZudxwgeOzkTw+TNlNYrImZmM16m+vZd5P2U9DbfYEXRQlaxU3nT7hCwc5h
S43DO4Jjiw5+0ZJPQbo4yHwl67b+N8+vFFDQF5wLD2ad4l+y8YdiCo/EdTMy
WWvtfPeKpBQEFW7rDAbZvs9O5ug1UHA+aF2kZH07fuTnhiYKfhHWH/5lnbpk
k21eK4V6p2Ag7wl6Xf6qdJmcQpJN/mNv1neiaqtjuync813yUso6zWHhSZ8+
Cjsky8xaWYcrs/wsKYUyz+PC96znrd6pQA0FyahCbqth/0+n8VLKCAVXtz6z
Faw7ypaEBo1SaK5xCwxiLQ3Nc3T6l8I+yaOz0azTLQyHtFoKmplnm9NY/wcS
anC3
             "]]},
           Annotation[#, "Charting`Private`Tag$166380#2"]& ], 
          TagBox[
           {RGBColor[
             NCache[
              Rational[2, 3], 0.6666666666666666], 0, 
             NCache[
              Rational[2, 3], 0.6666666666666666]], Thickness[0.006], Opacity[
            1.], LineBox[CompressedData["
1:eJwV0Xs01GkYB/AhlXRyKa33R2hEd4tMU63qUWxjpZ0zLtEWWak0W3Sx29bq
1FjUysR2JikJUdGUyc7oKFPedckJjTGjJkvDMMll+FFKl83su3885zmff77n
Od+HGZMQvNuUwWBsIfP/Dtzd34oHwtZ3REj9XEoQNvOzP9hFsaA4uWz7MmLv
/JwrUsofdl5gHmERb36q+SuPCoW0poMFm4jDYycenqdiQdckH+cTv/Q47Sek
EiGHHZYiJS6Yy01Lp1KAKWzd4F+KsMBcuugPSgR/Kto5sbcQjthWKBkdK4Zk
dWG14jbCM42CHRwnCeiCaOUMCcJuvJH+2rMy8Hqnu88qR/ioYg3kjN8HxVsf
j3QpwnYyG62JSTVgu7ifZRUI3+vxa25ZWwNGuBNvUYlwDT/PYZuhDkyHP4lC
HiD8buE6qzsHGsCWuz4iUY6w6UextYNbI/h7jKTXPEKYbYy+F1LWDFOC7TMH
MMLNKSzF46Ut8IErYE2rRdg5a+hj6YgSuJHm9bx6hIcmurTPPFWQ9a2Oc7QB
4eLBqkbLc2pIPhAhbn6CsKXjTVqvbwPbhFNsqhnhjH0Vewpcn8Pdf1d7+yoQ
fu8r1sed1AC3s25rjhLhxBV1sq9qX4BZxy/WTSqEu8rqzrYy/4H9rk+eejxD
+DO/LXfJ8Q6o5LVnZWgQXrZh+uSeqk7QjyZV1LYjzLnG3Ftup4UQVfaYeyfp
y3Gni25HF2QFG6MPaxFebgibqdnSDaf3XUsq60Z4jtWoed2nbnBLYBc69ZL/
V+dKFlzRga20alfcK4R/YlW1z9jcA5fjGnV9rxEWfxdT8Oh9D+wVNOyLHCR9
Dtlb92X3glXeAfVtA8IVIZwpIn89ZA8bGrxohE8GpObL+vSgCFjsnTmGMPNl
4Iui1Ffgck+m7n2L8DerUkTUij7g+uTL4t8jvMOp5aOJug88lemrWj+Q/EZh
z0HBa0hiG9P4nxHOMYtKDHbth0cuQkbHF3K/tuKaaV0/OG94w97IoPDUE4LQ
NYcGIHe+RtltSmFGaZSkZ/YgqHjTKsOmUvjwZYlwds0gTHrtPmZqTuGHy86Y
28QPQfHvN8evW1DYJvDw8mRLA8y5XKl1mkXhTnel+pjcAL5HEuYrrSh89yq4
6qOGwf1N5g9bZ1M4UsK2cZwchpe9r35U2VL4VGqhoPPWCJxPbVl+2o7Cd/od
cy2DaMhglS+wtqfwmbzUaO33NNysbzvuQBwbPOxWxqOB57ZItZB4nlx+d0s4
DYlrIgTriNMztz/OiKHBYu6Qjk8cx740ZnGMBtdLCnE9sUuKbcD0GzSca4qN
+c2BwpOrk2ZpSmg4aR9enUbcPtyruiGmYfTU0XnnibPCpZGbymnYe2KjpoTY
uDT4SKqcBm8Rg/ucuLM18+oUNQ17ViKO1zwKV6ZN7FI/o+FC0MCNtcQin51L
il7QIHTunxZAvPn617KNWhp6dfENUcQPfn36RDBAQ9qqgsAM4mz3lZk8Aw2h
GVrxReJDPVdCmTQNZgmBs4qIFwft78LjNNg13FLeJzYzaSvOmqDhi2f+inri
7goffvQnGlpt/hYpieX8Ig/PLzSod1lPdBBfdJ75zmikgcMUbntN/B/h9mXw

             "]]},
           Annotation[#, "Charting`Private`Tag$166380#3"]& ], 
          TagBox[
           {RGBColor[
             NCache[
              Rational[2, 3], 0.6666666666666666], 0, 0], Thickness[0.006], 
            Opacity[1.], LineBox[CompressedData["
1:eJwV0Xs01GkYB3C3NpOTS6vLPMWmqIhYxZbaHrfKhjrEos0lJtqpXbl0b9nZ
TKWyZEeSXFJby8ikGR2h7c21rEKDYROasMbgx9mQLjP77h/Pec7nPOc85znf
xyw82nefloaGhjet//v2fUOtROG/eV68VdZBGRAdNzjUy16H5cVPdYOp1+Zd
uSZmu+NQsuKoN7XnM9m9HLYfqhuK/dZQB3CmH6azOcjmeOmOdwB5ZXvWLYUd
j45fegTGUefP33nmPDsJHycoc463A+HpilcmswX4b/SG9iQpkMCg66LxiZt4
xM5I4tIMRE/N27PNVIT7Ljalu/wFxMJnbKjmggRXRi196dMA5OjzDXjl7QMU
OIQyrBogCyVGPZqaj7DvnWER6xGQ+3K3puZN1Vi40NNWXAGkmpuzOGikFnX3
zkqPuQ9kcsXXBnd+aMCc3RPZJ+4B0ZoRGi62aMQOkTLGrgSIozrs/q6SJmx5
Z+FsXwSkKWnd83qrZqyLjb3qeQvIF2nKmcKxFmS3VaQYFwBRTvf2tNu9wCST
uqNWuUBuDlc26v8qxbZ6A9VEFhB9k9tMf38bRlaWZEszgFz8viwy37wDYezs
bq10IFPOwv79iTJclJV4eCAFSLx9rWRBTSfGlkYI558H0ltSe6HV7G98+cHS
/SMfyAduW7bliZd4OvaBr4oHZLXLbFVkZTeedGkReiUA2VZgFlW6sAert9YZ
+p2geZmELnu9pxdvv3N3vX0EiPWIv57Muw/zBjImjOOAfG4wrlv7vg8X+Yeu
3RxN//8oW7T82mv0flLRVXoAyIF1lV0sTzkeW6DQexMFRPhNeP6fU3I0yFRN
2XJonkowHLz8Bk8rxZfqwoCU7dqmLXDvR/87CQ6Lg4EkevDzJIP9yCl0zC0P
AmL2anvnDf4AVl+PG4n+FojTV0kCtv0g1pw0KlD4Atlj2jyjKR3ETJnYsnAn
3d+YIj/E+wef7G3+aO0F5IpOSLyv+RDaaJ9Kn/Sg9/eUFWjVDqGGyjRCtgXI
rJ94fhtiFBgxPvgk0RWIRmGISD5vGN3Gulq4CCT2qihlXvUwKpmlW0w3AXm4
+pyu0Y9KLH1xuki5HojR9ljrX/RHkBWYEj/jAKTbpkV6vGoEO7foKFrtgdzN
RfP+kFFkJZhkKmyBBIscjUxUo8gtGOhbZAPkZ/51XnfRGBK1dMrYCsidIZNs
fS8GhXM75uxYCeRcDj+sZweDeHe03IWa4ztqUeLDYMZnD6IcqJdUVd31DmBQ
/pjbsIT6fOp39RfDGZSwnVKVK4Dsd8yamHOcwXYe3zmZelmSscfsWwweu1xu
WWcBRLX+1FzZHwweOOI8Vk7dNfrmxS0hg4cLToqLqdMCxMFbSxksaNVzFlCr
rXzj+FUMhtj+tjeCurs1NVdbyuClT071mtTlZ6YjpO0MNhpMZUyaAxFsDLW8
0clg8XpOpILa8/c1EtceBodJEKuVuuLYs6c8BYNpXoUB+dSXbRxSfUYYDCz7
aC2gjpFf8zNjGCxha2ufo17ldbCXvKXzhlWl0dQ6mm0306YZ7GZ5JEdQ95Vt
5Ia9Z9DVCcIDqKu4N2ztPjG43D9voyd15hd6k2o1g3MCZPOR+j9j72IS
             "]]},
           Annotation[#, "Charting`Private`Tag$166380#4"]& ], 
          TagBox[
           {RGBColor[
             NCache[
              Rational[2, 3], 0.6666666666666666], 0.33333333333333337`, 0], 
            Thickness[0.006], Opacity[1.], Dashing[{Small, Small}], 
            LineBox[CompressedData["
1:eJwV0ns0lHkcBnCXqdGSjK7zvj86U5GUzbqVbL7dDiKKcmzKpSKli0hFu0tT
yCaxHStWcg2ZkBqpqL6HSWVrMqhRMWpIGOPVlohd9t0/nvOcz3n+fQS7w7yC
tTQ0NNzZ/N+uwb0y7PN2lEdqiudGUchZTx3p5NtAxt36cW/W1jkZl2/xN4BZ
YrtjGmu35/Kb2fxtUP3XrGqDaAp9gkbuX+QHAXdBVdi0kxR2LD+7PpkfCZd0
/LXGfqYwd/bmhHP8OIj/58JNeSyFQp1bi3/jp4H1kUch8Wcp/Gl7XsXQp0Lo
Lx4PHbxEoe6kcKezcQUUBSzkjRZRaOI52FufJAae65ZjkVUUnpDaQ8aXuxC+
y8CvW0LhXDFPoan5EKQ3DiXptVB4W7n+2Ysf6yAj+YS2QElhXWg2vX1AAiKX
4YKyIQqHTVfPKDv0GFJSp2VyJyjU+iYyoE0aIWFxWoaTHo12k4G3t5Y/g2AL
brQfn8ZncTbSBvMXkHRbXa5pSuP8VNW3a4NNsPHx38virGlUjXQqXlo2Q0Sd
9hoGaCzsr2nUv9ACY9djsq3cadQ3Kma6u1vhZoiJ01RfGs/vr9qbu+gVKCx2
VMuCafy6RtS9L1YOTbUFtmERNEZaScRz6tvA9ulnM70YGjvLJUkywRuo8zFs
OnaOxvHQ1qwlJ9/C/fOTuSfTaVy6ljuxt6YdpKPjVUl5NDrnC0Iq5yrAxX/X
qz1lNJ4wCljwfmcneF8fr/a4Q+OyAW9dufs7aL5Q1vC+jsaZM4Z0JGPv4N7K
3Bw7KY2ch1kVCy+/h8N9b9tK2mg8YFPzepqbEkKyonzbumgUbdyd++CrEoLl
L+0rB2kcVlEGPeldwLkiDKgcpbFqq7N22oZuSIwsUe/XJhjrEp8j7umG0rHR
Ro/pBAUdrm0F8R/A+niW0cc5BFetiEvjW/WAY2/JFmsBwZ3GL75ptvTADvVK
K7E5weHGZOUR4UfgPYomH2wIZnD8I70W9YL9RVfjzY4EZyqq8rUkvXDwgYgJ
dyY45VfhNvvwPiiL6chf40lQ45p/hdKwHyY5+rLNvgQj/qxINqzrh5xT/gHc
IIL3lybq8A6rID9A8kPUIYI814hlp/UHQDjTK8byOMF2i6aW6NoB8DMRuiTH
ErxxBRZ1+6shbEXZfNtEgn4VdjyjCTVk7+/ck51K8FR8nrC9dBB4sboJRZkE
y3qNsvQ3MdAsa67XyCeYmB0fqPBgn3LmSZcJ6yAvtUm5JwMcvbVabqxJbe0N
dx8G5pnWrPqD9bmUHQ3ndzMgNJBnLikguM8u89N30Qx4eDYaeBUSXBA3y4Vb
xMBWp9PKvCKCEyt/mS4vYSBB27ClgfVrdVdzkYiBrGKzOhXrVJ9bfk6VDAyY
qrJsiwlOmnsdja9lQC/uyeqnrNtlKVe0WxjolGs4DJUQvJMwsqflJbtT+rNm
XyOY5hCwpKCNAcsNhSp71m5XvxevUzAwpfVA+hnW96KePxX2MTDV98CbOaUE
0y1sUzwHGOgIqC92YB2uvLxNwDAgdr96NJC12aaDnfiFAbNdXG4pa45ma2Hq
CAPGDWelUtbvqhxCA8cYePz7xbTPrGtDC5Zb/suA+YfF2+eJCF6arzs8OcmA
TOFMVrP+D3mSZGk=
             "]]},
           Annotation[#, "Charting`Private`Tag$166380#5"]& ], 
          TagBox[
           {RGBColor[0, 
             NCache[
              Rational[2, 3], 0.6666666666666666], 0], Thickness[0.006], 
            Opacity[1.], Dashing[{Small, Small}], LineBox[CompressedData["
1:eJwV0HtUjHkYB/ApjbJtpQv9XkkmXXQREjbFEyG30JSTazrJpUKyKOFoqFzG
kFRoiihspQZNbZQ8m0GsdJlUlCkZU2mmtzoxx6WZffeP7/mezz/Pec6XExbN
3a7LYrH8mfzfK7b3NGDvugXPuq8ao8YS9Xwn7OugPCCYn3GxjfGs61eySqjF
YONVYKZmvLK25UE2FQRNEcTETWuJweHqx6lUOGTfsRoUMv4w/ZSvgDoAqoAJ
G2NZBHPGrUk+SyVChaa52lWXIM+gxPEMlQYp0MJOZRNcv+GGaGAwDwRnFfbN
vxM01PI2+00SQbHjUC/PnKB9QH/PU74YspwmrhmiCMa+8YQrww9hkaFdd+Nk
gpZiU5mOzhOw6R7YY+9IsKzL93WddzW419v++jyNYHVkttUGpQT27PY4tNeD
4FeH+SZFe15AnLX3tZh5BHW/F461sn8F6e+Nmzp9CM7RhpYFFr8G0/eRunVL
Cb5O9Hjz3LkOXA6xqwSrCNqk9H3P76+Hg5YNwjIuwT51h+ztjEbQ3eFJh68n
mPel4pXxeSkoM56dOxJC0Nj6Di2XN0FO+6mg8HCC5yJKd+TYNcPUCMMlrREE
v/kUyncdb4HoX1PzH0QTPOAuEY9/2gppquWGVgcJdhRL+A2c90BRf8/tiSf4
M7JJ6BTfBuj/tYafQNBlob5mR0U75J/07PsniaDfTc7O+5YyyFury9nEZ/ay
3mr7cXMH+Kr5M8+kEHRVrjNs8e8E90sVC1LTCZqbDBhIfnSCd7kCf2US1Hsi
FE3J+gjeh0ck2usEozwq3o1Z2QVj9w3Uh90iWLg8LKfqWxfEqnVCbxQwe/ZN
GKvI+AQ7vTQ1R0QESwP9RqUtlsN49uj7YjHB48uSrosVctAZk2DLf0iQ82FF
a27SZ2haUBTnU0Vw3tzENMpdAUpnbRv3KcHNk+q+60gVcMlytIBdw9x/Jeja
x+sGzcUYI4taglf0Qg5w7XrApXH8akkD87+s9KaupAd+Gjh4rmsmyD7GC/KM
6YW9MtdMnzaCrPwQUZfZFxiubZxS30Fwf6ZIYFb9BeJGuCPlcoKPXU4bmO7t
A15mdN6JXoKmK/a7njBWwmxvbfmQimD7tHrp4UolXJ6plj4aInjvGtjJQ1TA
TxaedFYT3CKaY2qtUcG/FcfXHvtJMCHpBq+9oB8mLeGoHFgUFvVYC41X0RCn
OGEer0fh6eykUNlqGuZXPwsSMA7nquyLA2jIseGn5zCeWFl5zz+YBlFy9rgX
jM9e2PT8XBgNdlSXiQWbwl1zrg7+dpiGhd1DyiLGtokWy/Rv07Dtauzyj6Mp
1Pxx1KjlLxqe5FofGWb8TvWp8XYhDea7/O7q61OYElyyZel9GiKWOBi5MdY6
c/9MqqTBIszsZTzj9oYL10ZJafA7f9fJwoDC8mT1NulbGtyrUgMdGad5bXXK
baVBtnDk6DzGK2+5iRfJaDgZtfVNKONHcbUveb00JAZuiCpinDFt9oUAJQ0l
btsuIuOYrqwgDk1DesFgmZTx1FW7O3CYBio/i/WDsZ5OU16Kmoa58NDOaAyF
naVekaE/aHgk3LhsMuPKyNzpM0ZosK1JiJrF+LKN4Vetlob+WpfzSxn/B1o+
WfE=
             "]]},
           Annotation[#, "Charting`Private`Tag$166380#6"]& ], 
          TagBox[
           {RGBColor[
             NCache[
              Rational[2, 3], 0.6666666666666666], 0, 
             NCache[
              Rational[2, 3], 0.6666666666666666]], Thickness[0.006], Opacity[
            1.], Dashing[{Small, Small}], LineBox[CompressedData["
1:eJwV0Xs01GkYB3CkmnSWZKt31JDoQipri7WtnoqSWxbFWioNStKWslvtqdU4
dJHblnUZhnEZpSnDNCjEczSn21GTEJWGJsllzI89IXWYffeP5zzn88/3POf7
WHCP+kXo6ejoeNP5f3tE9LfgwO5N9p5flbmXCOq7mB7rZq8H9YfkPiH19wXZ
ebfZrtAQxh0WUXs+7ZAK2LugOub1Zwl1YPjEvSvscCitZc2WU79dd8ElhR0L
gvybOmpq4QKf80nsBKi+E3d4YxJBHuv2ykvsDJDWBNh3Uv8SVCgZGS2BrXn8
/ZbJBOdqeSFuZhJYmjk0vDOF4HJfTf/9yzJoyZ5ZFp1K8OQzJ8j+dBc8r6zo
4acRXCQzVurqNoKHc6WoPJ1gtcqlWfFTE0x8lopb/ybYFCVYHKSWw0IDRYjm
CsGxFc5Gt448BNG5wsB/rxLUmxTPW7z8CURm+TGsfwg6aEOr/cubIY6bHm+Q
SbA5Yf2zBzYKsMWv62ZmETRPH5os0zyHHffGRSbZBIcmupXtdi8gLi5gllEO
wZLBuieGqa1g6ShVmfEJGnKuMb29bRBu15NqnUsw+VDVAaHVS9DRx4hleQTH
N4t7I+M6wHZyltxOQDDWXi5beL8TPNTBL9fkE+wul19usXgNq1qkS7YUEPwa
1ZZr/ecbGLGqlvwsJLh6y+zpA3Vd4DiwINKnkKBbkcXBykVKEEyrt0QU0b44
+5a9C+mGsE27D0UVE7RV757b4d0DMdK130WXEDQxGmHJv/TAnSnnkUQR/X9j
rsQy7x1wRkWa1FKCh9fXvZrjqYJNY/K/Kq4RFLtzhQ3jKvCS14DiOu1zyHRe
X+Z7sDZonOoqI1jl7zYjw7UXfNo75+mLCcbtSCyQ9fXC/Ny0MfZNghZvPTqL
Ez9AW1Ztle0tgj86JmSw7fvAXHv0TFA5wRAzxaRuax+IDm0oiJXQ/CcpqmO8
j8D/Q+Nzo4Jgtv7eWD+rfuAsmUOeVdL7lVVFevJ+cOWb8DVSgjPP8nY5xQzA
PpLpbiMjqFO2V6KaPwgzOmvO+lcRPM6XpMxvGoQg/aTg7GqC91ZfZBn/NgSu
pr+bv64haOxx3DbeUA12110ese4S7FrzvPV0vRosHSbF/rUEK/LBqnfvMHRM
ys0u1xHcI3Ew5kwPg493THNDPcFziYW8rhsamHKydjJqIHirn5Nr6MVATNHm
q56NBC8KEkOVOxlwHzfl+FKH+w0vL/dl4OExy2sB1Evq6yu8AxkYVTTU7adO
Sgt+kMxlYNGY2ceT1JEOOaMGpxk4oojfXkK9LOHbHbNLGXDe/GjlFPX0D2e+
6bjOwK/t3Bo9JPhq+P2LUjEDodtWu7Go0wNv79leSX1z20ETaq2N34nEegbG
/IRl1tRdLWn5M1oZ8OobdAigvnN+Iqy1neazuI+DqTM27rMu7mTAUTkrZD+1
p2itbKuSgeOCV7xo6tpTTx/zBhhgWxYr4qkz12xI81Uz0FB0IewidYwqb5cF
w8CbppyJFOpVXtHd+IkB0ZvtS3Oo9XXbStInGNipeCfLp+6p2hgV+oWB90E3
3Euo66OK19lNMaA9JVSWUWeZzx3TahnQs5GfkFD/B18ZcRc=
             "]]},
           Annotation[#, "Charting`Private`Tag$166380#7"]& ], 
          TagBox[
           {RGBColor[
             NCache[
              Rational[2, 3], 0.6666666666666666], 0, 0], Thickness[0.006], 
            Opacity[1.], Dashing[{Small, Small}], LineBox[CompressedData["
1:eJwV1Hs01HkUAPCh2qZCHlvtfJEIFXpZjxTdZlUsWXkdZSU7i9rZtqVs6Kym
KWwlsc7EbJ5hMSmjUFOmdZPs0QkxpDaGpqGRx6921Rza2O/+cc89n3/uuY9z
riXvx8BoXRaL5Ufj/+wTrenEkZCtl1pHVsh6CM71JLEDHCfg8bIdK6k/LxLn
13K2w/zc655iat+23hsFnGC4FxMSlUgdGqW9m82JAr0Kj6JN1P3rf/HM4MTD
u2DNB1k3weIl/mnnOCnACMODbisICtm1q85yRKCUz2TKOgnu2XtZ+uZtGfho
n4+EtRFcNCsM91ouBTjqGMptJWgTMKG5n14HbrE32JseEExodwPx5G1gj7OK
FUhwWZ2RUkenEVhlXBOZnOBNleejDvcmcI7z3eEpI9jELzDdO9YMemE2pi9r
Cb6z9Vh87Yc/wbbG/e92KUHdqSpDU5uHUOi6ZW9UFUGX2cibQdWP4J/bFjZe
FQQfpTi1t9h1QMJg1kFuKUGLrNEpycRjEESbPXtVSHBUO6Ds2dAF7Bh7Rd8l
gmWvGx4aXFCALhQ8EeQQNDCvYNTqbig0yW51zyZ4/rv6mGLrJ3A/d0bsfYHg
+21V6oOCXrCeMmTNO0cw3rG5bun9p/BJrDbAMI3gQHVzeqflX1D6ayJpFxL8
wO/OW3P8OeQf9XevSCZoz50/E9PQB+vtg0rbkwh6lVgeuL5MCUsEIu2Vn+i+
zPdbvQgfANvkwdU9cQQdxkIW9foNQkiJ6yvOYYImi9+wm6cHwaHDQbOET+/f
mCddmf8C7o2ln42IIfi9U8OzBb4qaNRe3RrJI1j1Ja/4j/cqyM0JuJIcQfc5
SgyHc16Cs0XzuuEwgvVBXnNE29Xw4Jsuo4WhBAXeqUV1w2oIS3DZnBhE0LLf
52lp6hCIJHbxrN0EN7umiDiOw5A0+d5t5y6C4cs7pnQUw9AyTyTo9qb1H2ao
YoWvQKCnp2+1g6B4bkR8oLUGfFvUVre4tH9lfYluswbMjrTURG8lOC9ZGOwW
NwLVG12KejYTZEkipCrj1wCrNlqnuxI8ckmaYdz0Go7dG5bNcSJ41/4M2+jw
KGwMcT2Us4Ggkc8Rh1MGY3DixM3KQ2sJ9q19rEiSj4Hj4TQdth3BmkKwVkeM
g91Fj84hW4L7pC5G5jPj0Jkpznu+kuDJ1MvCvisTUNy/PF68guA1jXmewS4G
rOv4ty6aEzxTkBqp/IqB802Ve85QRwWO21QHMBCnnz59nNpMLq/xC2UgxM99
WyT1ucyvW87zGGgwC1DYUR90+e3twiQGRFzuZ2hG0CrlU+/55QxYSGzMR00J
zmz6Wb+3koEDHkNd/dTPxl92lVcxoJR4n31MnRVau2/ndQaOfZzW1lPP2gUe
TZUzkOus33+Suq8zs3COgoFJk6EHS6lladpvFT0MZJQMpi6gFm3Zv6b0KQP+
PYKd/xL6D35fV/eFkoF1HEnrC+o7iW2twhEGTmN571XqnLXOmQFjDAwZN+YX
Ucep8oMtGQZUE8d52dSrdx0awEk6j0s/k0A9V6e7LEvLAOadvsWnHqzfwo+c
ZsAsuU2wj1rOL12/4SMDF3rveO+mzrVY9G52lgFJha+xJ/V/ZC9ZmQ==
             "]]},
           
           Annotation[#, 
            "Charting`Private`Tag$166380#8"]& ]}, {}, {}}, {{}, {{}, 
          {RGBColor[
            NCache[
             Rational[2, 3], 0.6666666666666666], 0.33333333333333337`, 0], 
           PointSize[0.02], Thickness[0.006], 
           PointBox[{{0., -6.60846583348864}, {
            0.0526315789473684, -6.65723005092671}, {
            0.111111111111111, -6.703835322635687}, {
            0.176470588235294, -6.74274944439787}, {
            0.25, -6.782974562084831}, {
            0.333333333333333, -6.854973093543168}, {
            0.428571428571429, -6.904261389727881}, {
            0.538461538461538, -6.956735461203856}, {
            0.666666666666667, -6.999212889470972}, {
            0.818181818181818, -7.087599905901199}, {
            1., -7.167303512190147}}], {{
             LineBox[{{0., -6.336205844461536}, {0., -6.8807258225157435`}}], 
             LineBox[{
              Offset[{1.5, 0}, {0., -6.336205844461536}], 
               Offset[{-1.5, 0}, {0., -6.336205844461536}]}], 
             LineBox[{
              Offset[{1.5, 0}, {0., -6.8807258225157435`}], 
               Offset[{-1.5, 0}, {0., -6.8807258225157435`}]}]}, {
             LineBox[{{0.0526315789473684, -6.377457900824045}, {
              0.0526315789473684, -6.937002201029375}}], 
             LineBox[{
              Offset[{1.5, 0}, {0.0526315789473684, -6.377457900824045}], 
               Offset[{-1.5, 0}, {0.0526315789473684, -6.377457900824045}]}], 
             LineBox[{
              Offset[{1.5, 0}, {0.0526315789473684, -6.937002201029375}], 
               Offset[{-1.5, 0}, {
                0.0526315789473684, -6.937002201029375}]}]}, {
             LineBox[{{0.111111111111111, -6.411879020211159}, {
              0.111111111111111, -6.995791625060215}}], 
             LineBox[{
              Offset[{1.5, 0}, {0.111111111111111, -6.411879020211159}], 
               Offset[{-1.5, 0}, {0.111111111111111, -6.411879020211159}]}], 
             LineBox[{
              Offset[{1.5, 0}, {0.111111111111111, -6.995791625060215}], 
               Offset[{-1.5, 0}, {
                0.111111111111111, -6.995791625060215}]}]}, {
             LineBox[{{0.176470588235294, -6.442878723261982}, {
              0.176470588235294, -7.042620165533759}}], 
             LineBox[{
              Offset[{1.5, 0}, {0.176470588235294, -6.442878723261982}], 
               Offset[{-1.5, 0}, {0.176470588235294, -6.442878723261982}]}], 
             LineBox[{
              Offset[{1.5, 0}, {0.176470588235294, -7.042620165533759}], 
               Offset[{-1.5, 0}, {
                0.176470588235294, -7.042620165533759}]}]}, {
             LineBox[{{0.25, -6.478009221500774}, {
              0.25, -7.0879399026688885`}}], 
             LineBox[{
              Offset[{1.5, 0}, {0.25, -6.478009221500774}], 
               Offset[{-1.5, 0}, {0.25, -6.478009221500774}]}], 
             LineBox[{
              Offset[{1.5, 0}, {0.25, -7.0879399026688885`}], 
               Offset[{-1.5, 0}, {0.25, -7.0879399026688885`}]}]}, {
             LineBox[{{0.333333333333333, -6.551804303027577}, {
              0.333333333333333, -7.158141884058759}}], 
             LineBox[{
              Offset[{1.5, 0}, {0.333333333333333, -6.551804303027577}], 
               Offset[{-1.5, 0}, {0.333333333333333, -6.551804303027577}]}], 
             LineBox[{
              Offset[{1.5, 0}, {0.333333333333333, -7.158141884058759}], 
               Offset[{-1.5, 0}, {
                0.333333333333333, -7.158141884058759}]}]}, {
             LineBox[{{0.428571428571429, -6.589992961745492}, {
              0.428571428571429, -7.21852981771027}}], 
             LineBox[{
              Offset[{1.5, 0}, {0.428571428571429, -6.589992961745492}], 
               Offset[{-1.5, 0}, {0.428571428571429, -6.589992961745492}]}], 
             LineBox[{
              Offset[{1.5, 0}, {0.428571428571429, -7.21852981771027}], 
               Offset[{-1.5, 0}, {0.428571428571429, -7.21852981771027}]}]}, {
             LineBox[{{0.538461538461538, -6.62404339369301}, {
              0.538461538461538, -7.289427528714701}}], 
             LineBox[{
              Offset[{1.5, 0}, {0.538461538461538, -6.62404339369301}], 
               Offset[{-1.5, 0}, {0.538461538461538, -6.62404339369301}]}], 
             LineBox[{
              Offset[{1.5, 0}, {0.538461538461538, -7.289427528714701}], 
               Offset[{-1.5, 0}, {
                0.538461538461538, -7.289427528714701}]}]}, {
             LineBox[{{0.666666666666667, -6.6562539333268695`}, {
              0.666666666666667, -7.342171845615075}}], 
             LineBox[{
              Offset[{1.5, 0}, {0.666666666666667, -6.6562539333268695`}], 
               Offset[{-1.5, 0}, {0.666666666666667, -6.6562539333268695`}]}],
              LineBox[{
              Offset[{1.5, 0}, {0.666666666666667, -7.342171845615075}], 
               Offset[{-1.5, 0}, {
                0.666666666666667, -7.342171845615075}]}]}, {
             LineBox[{{0.818181818181818, -6.735108103737118}, {
              0.818181818181818, -7.440091708065281}}], 
             LineBox[{
              Offset[{1.5, 0}, {0.818181818181818, -6.735108103737118}], 
               Offset[{-1.5, 0}, {0.818181818181818, -6.735108103737118}]}], 
             LineBox[{
              Offset[{1.5, 0}, {0.818181818181818, -7.440091708065281}], 
               Offset[{-1.5, 0}, {
                0.818181818181818, -7.440091708065281}]}]}, {
             LineBox[{{1., -6.8068840315432695`}, {1., -7.527722992837024}}], 
             LineBox[{
              Offset[{1.5, 0}, {1., -6.8068840315432695`}], 
               Offset[{-1.5, 0}, {1., -6.8068840315432695`}]}], 
             LineBox[{
              Offset[{1.5, 0}, {1., -7.527722992837024}], 
               Offset[{-1.5, 0}, {1., -7.527722992837024}]}]}}}, 
          {RGBColor[0, 
            NCache[
             Rational[2, 3], 0.6666666666666666], 0], PointSize[0.02], 
           Thickness[0.006], 
           PointBox[{{0., -6.012157170333071}, {
            0.0526315789473684, -6.027299000117198}, {
            0.111111111111111, -6.045540657306653}, {
            0.176470588235294, -6.064293337763323}, {
            0.25, -6.096780619308989}, {
            0.333333333333333, -6.106426565577664}, {
            0.428571428571429, -6.141311169360735}, {
            0.538461538461538, -6.156905388293903}, {
            0.666666666666667, -6.182915651689702}, {
            0.818181818181818, -6.218967587199645}, {
            1., -6.260180943716948}}], {{
             LineBox[{{0., -5.81209309410306}, {0., -6.212221246563082}}], 
             LineBox[{
              Offset[{1.5, 0}, {0., -5.81209309410306}], 
               Offset[{-1.5, 0}, {0., -5.81209309410306}]}], 
             LineBox[{
              Offset[{1.5, 0}, {0., -6.212221246563082}], 
               Offset[{-1.5, 0}, {0., -6.212221246563082}]}]}, {
             LineBox[{{0.0526315789473684, -5.82369289301404}, {
              0.0526315789473684, -6.230905107220356}}], 
             LineBox[{
              Offset[{1.5, 0}, {0.0526315789473684, -5.82369289301404}], 
               Offset[{-1.5, 0}, {0.0526315789473684, -5.82369289301404}]}], 
             LineBox[{
              Offset[{1.5, 0}, {0.0526315789473684, -6.230905107220356}], 
               Offset[{-1.5, 0}, {
                0.0526315789473684, -6.230905107220356}]}]}, {
             LineBox[{{0.111111111111111, -5.8334109262120855`}, {
              0.111111111111111, -6.25767038840122}}], 
             LineBox[{
              Offset[{1.5, 0}, {0.111111111111111, -5.8334109262120855`}], 
               Offset[{-1.5, 0}, {0.111111111111111, -5.8334109262120855`}]}],
              LineBox[{
              Offset[{1.5, 0}, {0.111111111111111, -6.25767038840122}], 
               Offset[{-1.5, 0}, {0.111111111111111, -6.25767038840122}]}]}, {
             LineBox[{{0.176470588235294, -5.853959288562051}, {
              0.176470588235294, -6.274627386964595}}], 
             LineBox[{
              Offset[{1.5, 0}, {0.176470588235294, -5.853959288562051}], 
               Offset[{-1.5, 0}, {0.176470588235294, -5.853959288562051}]}], 
             LineBox[{
              Offset[{1.5, 0}, {0.176470588235294, -6.274627386964595}], 
               Offset[{-1.5, 0}, {
                0.176470588235294, -6.274627386964595}]}]}, {
             LineBox[{{0.25, -5.882952071014558}, {
              0.25, -6.3106091676034195`}}], 
             LineBox[{
              Offset[{1.5, 0}, {0.25, -5.882952071014558}], 
               Offset[{-1.5, 0}, {0.25, -5.882952071014558}]}], 
             LineBox[{
              Offset[{1.5, 0}, {0.25, -6.3106091676034195`}], 
               Offset[{-1.5, 0}, {0.25, -6.3106091676034195`}]}]}, {
             LineBox[{{0.333333333333333, -5.890535840498387}, {
              0.333333333333333, -6.32231729065694}}], 
             LineBox[{
              Offset[{1.5, 0}, {0.333333333333333, -5.890535840498387}], 
               Offset[{-1.5, 0}, {0.333333333333333, -5.890535840498387}]}], 
             LineBox[{
              Offset[{1.5, 0}, {0.333333333333333, -6.32231729065694}], 
               Offset[{-1.5, 0}, {0.333333333333333, -6.32231729065694}]}]}, {
             LineBox[{{0.428571428571429, -5.928830490989923}, {
              0.428571428571429, -6.353791847731547}}], 
             LineBox[{
              Offset[{1.5, 0}, {0.428571428571429, -5.928830490989923}], 
               Offset[{-1.5, 0}, {0.428571428571429, -5.928830490989923}]}], 
             LineBox[{
              Offset[{1.5, 0}, {0.428571428571429, -6.353791847731547}], 
               Offset[{-1.5, 0}, {
                0.428571428571429, -6.353791847731547}]}]}, {
             LineBox[{{0.538461538461538, -5.949821207880747}, {
              0.538461538461538, -6.3639895687070585`}}], 
             LineBox[{
              Offset[{1.5, 0}, {0.538461538461538, -5.949821207880747}], 
               Offset[{-1.5, 0}, {0.538461538461538, -5.949821207880747}]}], 
             LineBox[{
              Offset[{1.5, 0}, {0.538461538461538, -6.3639895687070585`}], 
               Offset[{-1.5, 0}, {
                0.538461538461538, -6.3639895687070585`}]}]}, {
             LineBox[{{0.666666666666667, -5.9618026057718465`}, {
              0.666666666666667, -6.404028697607557}}], 
             LineBox[{
              Offset[{1.5, 0}, {0.666666666666667, -5.9618026057718465`}], 
               Offset[{-1.5, 0}, {0.666666666666667, -5.9618026057718465`}]}],
              LineBox[{
              Offset[{1.5, 0}, {0.666666666666667, -6.404028697607557}], 
               Offset[{-1.5, 0}, {
                0.666666666666667, -6.404028697607557}]}]}, {
             LineBox[{{0.818181818181818, -5.992930495118025}, {
              0.818181818181818, -6.445004679281264}}], 
             LineBox[{
              Offset[{1.5, 0}, {0.818181818181818, -5.992930495118025}], 
               Offset[{-1.5, 0}, {0.818181818181818, -5.992930495118025}]}], 
             LineBox[{
              Offset[{1.5, 0}, {0.818181818181818, -6.445004679281264}], 
               Offset[{-1.5, 0}, {
                0.818181818181818, -6.445004679281264}]}]}, {
             LineBox[{{1., -6.029527560138396}, {1., -6.4908343272955005`}}], 
             LineBox[{
              Offset[{1.5, 0}, {1., -6.029527560138396}], 
               Offset[{-1.5, 0}, {1., -6.029527560138396}]}], 
             LineBox[{
              Offset[{1.5, 0}, {1., -6.4908343272955005`}], 
               Offset[{-1.5, 0}, {1., -6.4908343272955005`}]}]}}}, 
          {RGBColor[
            NCache[
             Rational[2, 3], 0.6666666666666666], 0, 
            NCache[
             Rational[2, 3], 0.6666666666666666]], PointSize[0.02], Thickness[
           0.006], PointBox[{{0., -6.1473700991565146`}, {
            0.0526315789473684, -6.1512108532924}, {
            0.111111111111111, -6.153230818747288}, {
            0.176470588235294, -6.163914984106674}, {
            0.25, -6.174570411390661}, {
            0.333333333333333, -6.164152654933699}, {
            0.428571428571429, -6.172219331930405}, {
            0.538461538461538, -6.165199078164649}, {
            0.666666666666667, -6.173418171597329}, {
            0.818181818181818, -6.183690995787471}, {
            1., -6.206639928773015}}], {{
             LineBox[{{0., -5.932452168336162}, {0., -6.362288029976867}}], 
             LineBox[{
              Offset[{1.5, 0}, {0., -5.932452168336162}], 
               Offset[{-1.5, 0}, {0., -5.932452168336162}]}], 
             LineBox[{
              Offset[{1.5, 0}, {0., -6.362288029976867}], 
               Offset[{-1.5, 0}, {0., -6.362288029976867}]}]}, {
             LineBox[{{0.0526315789473684, -5.938981957528081}, {
              0.0526315789473684, -6.363439749056719}}], 
             LineBox[{
              Offset[{1.5, 0}, {0.0526315789473684, -5.938981957528081}], 
               Offset[{-1.5, 0}, {0.0526315789473684, -5.938981957528081}]}], 
             LineBox[{
              Offset[{1.5, 0}, {0.0526315789473684, -6.363439749056719}], 
               Offset[{-1.5, 0}, {
                0.0526315789473684, -6.363439749056719}]}]}, {
             LineBox[{{0.111111111111111, -5.9285490413745}, {
              0.111111111111111, -6.377912596120077}}], 
             LineBox[{
              Offset[{1.5, 0}, {0.111111111111111, -5.9285490413745}], 
               Offset[{-1.5, 0}, {0.111111111111111, -5.9285490413745}]}], 
             LineBox[{
              Offset[{1.5, 0}, {0.111111111111111, -6.377912596120077}], 
               Offset[{-1.5, 0}, {
                0.111111111111111, -6.377912596120077}]}]}, {
             LineBox[{{0.176470588235294, -5.945482681180743}, {
              0.176470588235294, -6.382347287032604}}], 
             LineBox[{
              Offset[{1.5, 0}, {0.176470588235294, -5.945482681180743}], 
               Offset[{-1.5, 0}, {0.176470588235294, -5.945482681180743}]}], 
             LineBox[{
              Offset[{1.5, 0}, {0.176470588235294, -6.382347287032604}], 
               Offset[{-1.5, 0}, {
                0.176470588235294, -6.382347287032604}]}]}, {
             LineBox[{{0.25, -5.954998865655497}, {
              0.25, -6.394141957125825}}], 
             LineBox[{
              Offset[{1.5, 0}, {0.25, -5.954998865655497}], 
               Offset[{-1.5, 0}, {0.25, -5.954998865655497}]}], 
             LineBox[{
              Offset[{1.5, 0}, {0.25, -6.394141957125825}], 
               Offset[{-1.5, 0}, {0.25, -6.394141957125825}]}]}, {
             LineBox[{{0.333333333333333, -5.950890620913152}, {
              0.333333333333333, -6.377414688954246}}], 
             LineBox[{
              Offset[{1.5, 0}, {0.333333333333333, -5.950890620913152}], 
               Offset[{-1.5, 0}, {0.333333333333333, -5.950890620913152}]}], 
             LineBox[{
              Offset[{1.5, 0}, {0.333333333333333, -6.377414688954246}], 
               Offset[{-1.5, 0}, {
                0.333333333333333, -6.377414688954246}]}]}, {
             LineBox[{{0.428571428571429, -5.9640747513864545`}, {
              0.428571428571429, -6.380363912474356}}], 
             LineBox[{
              Offset[{1.5, 0}, {0.428571428571429, -5.9640747513864545`}], 
               Offset[{-1.5, 0}, {0.428571428571429, -5.9640747513864545`}]}],
              LineBox[{
              Offset[{1.5, 0}, {0.428571428571429, -6.380363912474356}], 
               Offset[{-1.5, 0}, {
                0.428571428571429, -6.380363912474356}]}]}, {
             LineBox[{{0.538461538461538, -5.94560459565904}, {
              0.538461538461538, -6.384793560670259}}], 
             LineBox[{
              Offset[{1.5, 0}, {0.538461538461538, -5.94560459565904}], 
               Offset[{-1.5, 0}, {0.538461538461538, -5.94560459565904}]}], 
             LineBox[{
              Offset[{1.5, 0}, {0.538461538461538, -6.384793560670259}], 
               Offset[{-1.5, 0}, {
                0.538461538461538, -6.384793560670259}]}]}, {
             LineBox[{{0.666666666666667, -5.952183781488941}, {
              0.666666666666667, -6.394652561705717}}], 
             LineBox[{
              Offset[{1.5, 0}, {0.666666666666667, -5.952183781488941}], 
               Offset[{-1.5, 0}, {0.666666666666667, -5.952183781488941}]}], 
             LineBox[{
              Offset[{1.5, 0}, {0.666666666666667, -6.394652561705717}], 
               Offset[{-1.5, 0}, {
                0.666666666666667, -6.394652561705717}]}]}, {
             LineBox[{{0.818181818181818, -5.970405364305542}, {
              0.818181818181818, -6.3969766272693995`}}], 
             LineBox[{
              Offset[{1.5, 0}, {0.818181818181818, -5.970405364305542}], 
               Offset[{-1.5, 0}, {0.818181818181818, -5.970405364305542}]}], 
             LineBox[{
              Offset[{1.5, 0}, {0.818181818181818, -6.3969766272693995`}], 
               Offset[{-1.5, 0}, {
                0.818181818181818, -6.3969766272693995`}]}]}, {
             LineBox[{{1., -5.989382646987926}, {1., -6.423897210558104}}], 
             LineBox[{
              Offset[{1.5, 0}, {1., -5.989382646987926}], 
               Offset[{-1.5, 0}, {1., -5.989382646987926}]}], 
             LineBox[{
              Offset[{1.5, 0}, {1., -6.423897210558104}], 
               Offset[{-1.5, 0}, {1., -6.423897210558104}]}]}}}, 
          {RGBColor[
            NCache[
             Rational[2, 3], 0.6666666666666666], 0, 0], PointSize[0.02], 
           Thickness[0.006], 
           PointBox[{{0., -6.667793942741768}, {
            0.0526315789473684, -6.672287977979096}, {
            0.111111111111111, -6.649090155600849}, {
            0.176470588235294, -6.653733408022991}, {
            0.25, -6.640633120495718}, {
            0.333333333333333, -6.617775847481672}, {
            0.428571428571429, -6.604175251377583}, {
            0.538461538461538, -6.582343989720349}, {
            0.666666666666667, -6.555972281123832}, {
            0.818181818181818, -6.553583465261523}, {
            1., -6.520997398339668}}], {{
             LineBox[{{0., -6.401018687049727}, {0., -6.934569198433809}}], 
             LineBox[{
              Offset[{1.5, 0}, {0., -6.401018687049727}], 
               Offset[{-1.5, 0}, {0., -6.401018687049727}]}], 
             LineBox[{
              Offset[{1.5, 0}, {0., -6.934569198433809}], 
               Offset[{-1.5, 0}, {0., -6.934569198433809}]}]}, {
             LineBox[{{0.0526315789473684, -6.396869900161203}, {
              0.0526315789473684, -6.9477060557969885`}}], 
             LineBox[{
              Offset[{1.5, 0}, {0.0526315789473684, -6.396869900161203}], 
               Offset[{-1.5, 0}, {0.0526315789473684, -6.396869900161203}]}], 
             LineBox[{
              Offset[{1.5, 0}, {0.0526315789473684, -6.9477060557969885`}], 
               Offset[{-1.5, 0}, {
                0.0526315789473684, -6.9477060557969885`}]}]}, {
             LineBox[{{0.111111111111111, -6.37769441408395}, {
              0.111111111111111, -6.920485897117747}}], 
             LineBox[{
              Offset[{1.5, 0}, {0.111111111111111, -6.37769441408395}], 
               Offset[{-1.5, 0}, {0.111111111111111, -6.37769441408395}]}], 
             LineBox[{
              Offset[{1.5, 0}, {0.111111111111111, -6.920485897117747}], 
               Offset[{-1.5, 0}, {
                0.111111111111111, -6.920485897117747}]}]}, {
             LineBox[{{0.176470588235294, -6.376706799392313}, {
              0.176470588235294, -6.93076001665367}}], 
             LineBox[{
              Offset[{1.5, 0}, {0.176470588235294, -6.376706799392313}], 
               Offset[{-1.5, 0}, {0.176470588235294, -6.376706799392313}]}], 
             LineBox[{
              Offset[{1.5, 0}, {0.176470588235294, -6.93076001665367}], 
               Offset[{-1.5, 0}, {0.176470588235294, -6.93076001665367}]}]}, {
             LineBox[{{0.25, -6.368849592344705}, {0.25, -6.91241664864673}}],
              LineBox[{
              Offset[{1.5, 0}, {0.25, -6.368849592344705}], 
               Offset[{-1.5, 0}, {0.25, -6.368849592344705}]}], 
             LineBox[{
              Offset[{1.5, 0}, {0.25, -6.91241664864673}], 
               Offset[{-1.5, 0}, {0.25, -6.91241664864673}]}]}, {
             LineBox[{{0.333333333333333, -6.343360895989}, {
              0.333333333333333, -6.892190798974345}}], 
             LineBox[{
              Offset[{1.5, 0}, {0.333333333333333, -6.343360895989}], 
               Offset[{-1.5, 0}, {0.333333333333333, -6.343360895989}]}], 
             LineBox[{
              Offset[{1.5, 0}, {0.333333333333333, -6.892190798974345}], 
               Offset[{-1.5, 0}, {
                0.333333333333333, -6.892190798974345}]}]}, {
             LineBox[{{0.428571428571429, -6.325580207749695}, {
              0.428571428571429, -6.882770295005471}}], 
             LineBox[{
              Offset[{1.5, 0}, {0.428571428571429, -6.325580207749695}], 
               Offset[{-1.5, 0}, {0.428571428571429, -6.325580207749695}]}], 
             LineBox[{
              Offset[{1.5, 0}, {0.428571428571429, -6.882770295005471}], 
               Offset[{-1.5, 0}, {
                0.428571428571429, -6.882770295005471}]}]}, {
             LineBox[{{0.538461538461538, -6.320906741874223}, {
              0.538461538461538, -6.843781237566475}}], 
             LineBox[{
              Offset[{1.5, 0}, {0.538461538461538, -6.320906741874223}], 
               Offset[{-1.5, 0}, {0.538461538461538, -6.320906741874223}]}], 
             LineBox[{
              Offset[{1.5, 0}, {0.538461538461538, -6.843781237566475}], 
               Offset[{-1.5, 0}, {
                0.538461538461538, -6.843781237566475}]}]}, {
             LineBox[{{0.666666666666667, -6.290846717454491}, {
              0.666666666666667, -6.821097844793174}}], 
             LineBox[{
              Offset[{1.5, 0}, {0.666666666666667, -6.290846717454491}], 
               Offset[{-1.5, 0}, {0.666666666666667, -6.290846717454491}]}], 
             LineBox[{
              Offset[{1.5, 0}, {0.666666666666667, -6.821097844793174}], 
               Offset[{-1.5, 0}, {
                0.666666666666667, -6.821097844793174}]}]}, {
             LineBox[{{0.818181818181818, -6.299604615243329}, {
              0.818181818181818, -6.807562315279718}}], 
             LineBox[{
              Offset[{1.5, 0}, {0.818181818181818, -6.299604615243329}], 
               Offset[{-1.5, 0}, {0.818181818181818, -6.299604615243329}]}], 
             LineBox[{
              Offset[{1.5, 0}, {0.818181818181818, -6.807562315279718}], 
               Offset[{-1.5, 0}, {
                0.818181818181818, -6.807562315279718}]}]}, {
             LineBox[{{1., -6.262548091588712}, {1., -6.779446705090624}}], 
             LineBox[{
              Offset[{1.5, 0}, {1., -6.262548091588712}], 
               Offset[{-1.5, 0}, {1., -6.262548091588712}]}], 
             LineBox[{
              Offset[{1.5, 0}, {1., -6.779446705090624}], 
               Offset[{-1.5, 0}, {
                1., -6.779446705090624}]}]}}}, {}}, {}, {}, {}, {}}},
       AspectRatio->NCache[GoldenRatio^(-1), 0.6180339887498948],
       Axes->{True, True},
       AxesLabel->{None, None},
       AxesOrigin->{0.025, -8.517193191416238},
       CoordinatesToolOptions:>{"DisplayFunction" -> ({
           Part[#, 1], 
           Exp[
            Part[#, 2]]}& ), "CopiedValueFunction" -> ({
           Part[#, 1], 
           Exp[
            Part[#, 2]]}& )},
       DisplayFunction->Identity,
       Frame->{{True, True}, {True, True}},
       FrameLabel->{{
          FormBox[
          "\"\\!\\(\\*SubscriptBox[\\(P\\), \\(2\\)]\\)\"", TraditionalForm], 
          None}, {
          FormBox[
          "\"population inbreeding coefficient, F\"", TraditionalForm], None}},
       FrameStyle->Directive[
         GrayLevel[0], FontSize -> 15, 
         Thickness[Large], Bold],
       FrameTicks->FrontEndValueCache[{{
           Charting`ScaledTicks[{Log, Exp}], 
           Charting`ScaledFrameTicks[{Log, Exp}]}, {
          Automatic, Automatic}}, {{{{-7.600902459542082, 
             FormBox[
              TemplateBox[{"\[Times]", "\"\[Times]\"", "5.`", 
                TemplateBox[{"10", 
                  RowBox[{"-", "4"}]}, "Superscript", SyntaxForm -> 
                 SuperscriptBox]}, "RowWithSeparators"], TraditionalForm], {
             0.01, 0.}, {
              AbsoluteThickness[0.1]}}, {-6.907755278982137, 
             FormBox["0.001`", TraditionalForm], {0.01, 0.}, {
              AbsoluteThickness[0.1]}}, {-5.298317366548036, 
             FormBox[
              TagBox[
               InterpretationBox["\"0.005\"", 0.005, AutoDelete -> True], 
               NumberForm[#, {
                 DirectedInfinity[1], 3}]& ], TraditionalForm], {0.01, 0.}, {
              AbsoluteThickness[0.1]}}, {-4.605170185988091, 
             FormBox[
              TagBox[
               InterpretationBox["\"0.010\"", 0.01, AutoDelete -> True], 
               NumberForm[#, {
                 DirectedInfinity[1], 3}]& ], TraditionalForm], {0.01, 0.}, {
              AbsoluteThickness[0.1]}}, {-9.210340371976182, 
             FormBox[
              TemplateBox[{0., 0.}, "Spacer2"], TraditionalForm], {0.005, 
             0.}, {
              AbsoluteThickness[0.1]}}, {-8.517193191416238, 
             FormBox[
              TemplateBox[{0., 0.}, "Spacer2"], TraditionalForm], {0.005, 
             0.}, {
              AbsoluteThickness[0.1]}}, {-8.111728083308073, 
             FormBox[
              TemplateBox[{0., 0.}, "Spacer2"], TraditionalForm], {0.005, 
             0.}, {
              AbsoluteThickness[0.1]}}, {-7.824046010856292, 
             FormBox[
              TemplateBox[{0., 0.}, "Spacer2"], TraditionalForm], {0.005, 
             0.}, {
              AbsoluteThickness[0.1]}}, {-7.418580902748128, 
             FormBox[
              TemplateBox[{0., 0.}, "Spacer2"], TraditionalForm], {0.005, 
             0.}, {
              AbsoluteThickness[0.1]}}, {-7.264430222920869, 
             FormBox[
              TemplateBox[{0., 0.}, "Spacer2"], TraditionalForm], {0.005, 
             0.}, {
              AbsoluteThickness[0.1]}}, {-7.1308988302963465`, 
             FormBox[
              TemplateBox[{0., 0.}, "Spacer2"], TraditionalForm], {0.005, 
             0.}, {
              AbsoluteThickness[0.1]}}, {-7.013115794639964, 
             FormBox[
              TemplateBox[{0., 0.}, "Spacer2"], TraditionalForm], {0.005, 
             0.}, {
              AbsoluteThickness[0.1]}}, {-6.214608098422191, 
             FormBox[
              TemplateBox[{0., 0.}, "Spacer2"], TraditionalForm], {0.005, 
             0.}, {
              AbsoluteThickness[0.1]}}, {-5.809142990314028, 
             FormBox[
              TemplateBox[{0., 0.}, "Spacer2"], TraditionalForm], {0.005, 
             0.}, {
              AbsoluteThickness[0.1]}}, {-5.521460917862246, 
             FormBox[
              TemplateBox[{0., 0.}, "Spacer2"], TraditionalForm], {0.005, 
             0.}, {
              AbsoluteThickness[0.1]}}, {-5.115995809754082, 
             FormBox[
              TemplateBox[{0., 0.}, "Spacer2"], TraditionalForm], {0.005, 
             0.}, {
              AbsoluteThickness[0.1]}}, {-4.961845129926823, 
             FormBox[
              TemplateBox[{0., 0.}, "Spacer2"], TraditionalForm], {0.005, 
             0.}, {
              AbsoluteThickness[0.1]}}, {-4.8283137373023015`, 
             FormBox[
              TemplateBox[{0., 0.}, "Spacer2"], TraditionalForm], {0.005, 
             0.}, {
              AbsoluteThickness[0.1]}}, {-4.710530701645918, 
             FormBox[
              TemplateBox[{0., 0.}, "Spacer2"], TraditionalForm], {0.005, 
             0.}, {
              AbsoluteThickness[0.1]}}, {-3.912023005428146, 
             FormBox[
              TemplateBox[{0., 0.}, "Spacer2"], TraditionalForm], {0.005, 
             0.}, {
              AbsoluteThickness[0.1]}}, {-3.506557897319982, 
             FormBox[
              TemplateBox[{0., 0.}, "Spacer2"], TraditionalForm], {0.005, 
             0.}, {
              AbsoluteThickness[0.1]}}, {-3.2188758248682006`, 
             FormBox[
              TemplateBox[{0., 0.}, "Spacer2"], TraditionalForm], {0.005, 
             0.}, {
              AbsoluteThickness[0.1]}}, {-2.995732273553991, 
             FormBox[
              TemplateBox[{0., 0.}, "Spacer2"], TraditionalForm], {0.005, 
             0.}, {
              AbsoluteThickness[0.1]}}, {-2.8134107167600364`, 
             FormBox[
              TemplateBox[{0., 0.}, "Spacer2"], TraditionalForm], {0.005, 
             0.}, {
              AbsoluteThickness[0.1]}}, {-2.659260036932778, 
             FormBox[
              TemplateBox[{0., 0.}, "Spacer2"], TraditionalForm], {0.005, 
             0.}, {
              AbsoluteThickness[0.1]}}, {-2.5257286443082556`, 
             FormBox[
              TemplateBox[{0., 0.}, "Spacer2"], TraditionalForm], {0.005, 
             0.}, {
              AbsoluteThickness[0.1]}}, {-2.4079456086518722`, 
             FormBox[
              TemplateBox[{0., 0.}, "Spacer2"], TraditionalForm], {0.005, 
             0.}, {
              AbsoluteThickness[0.1]}}, {-2.3025850929940455`, 
             FormBox[
              TemplateBox[{0., 0.}, "Spacer2"], TraditionalForm], {0.005, 
             0.}, {
              AbsoluteThickness[0.1]}}, {-1.8971199848858813`, 
             FormBox[
              TemplateBox[{0., 0.}, "Spacer2"], TraditionalForm], {0.005, 
             0.}, {
              AbsoluteThickness[0.1]}}, {-1.6094379124341003`, 
             FormBox[
              TemplateBox[{0., 0.}, "Spacer2"], TraditionalForm], {0.005, 
             0.}, {
              AbsoluteThickness[0.1]}}}, {{-7.600902459542082, 
             FormBox[
              TemplateBox[{0., 0.}, "Spacer2"], TraditionalForm], {0.01, 0.}, {
              AbsoluteThickness[0.1]}}, {-6.907755278982137, 
             FormBox[
              TemplateBox[{0., 0.}, "Spacer2"], TraditionalForm], {0.01, 0.}, {
              AbsoluteThickness[0.1]}}, {-5.298317366548036, 
             FormBox[
              TemplateBox[{0., 0.}, "Spacer2"], TraditionalForm], {0.01, 0.}, {
              AbsoluteThickness[0.1]}}, {-4.605170185988091, 
             FormBox[
              TemplateBox[{0., 0.}, "Spacer2"], TraditionalForm], {0.01, 0.}, {
              AbsoluteThickness[0.1]}}, {-9.210340371976182, 
             FormBox[
              TemplateBox[{0., 0.}, "Spacer2"], TraditionalForm], {0.005, 
             0.}, {
              AbsoluteThickness[0.1]}}, {-8.517193191416238, 
             FormBox[
              TemplateBox[{0., 0.}, "Spacer2"], TraditionalForm], {0.005, 
             0.}, {
              AbsoluteThickness[0.1]}}, {-8.111728083308073, 
             FormBox[
              TemplateBox[{0., 0.}, "Spacer2"], TraditionalForm], {0.005, 
             0.}, {
              AbsoluteThickness[0.1]}}, {-7.824046010856292, 
             FormBox[
              TemplateBox[{0., 0.}, "Spacer2"], TraditionalForm], {0.005, 
             0.}, {
              AbsoluteThickness[0.1]}}, {-7.418580902748128, 
             FormBox[
              TemplateBox[{0., 0.}, "Spacer2"], TraditionalForm], {0.005, 
             0.}, {
              AbsoluteThickness[0.1]}}, {-7.264430222920869, 
             FormBox[
              TemplateBox[{0., 0.}, "Spacer2"], TraditionalForm], {0.005, 
             0.}, {
              AbsoluteThickness[0.1]}}, {-7.1308988302963465`, 
             FormBox[
              TemplateBox[{0., 0.}, "Spacer2"], TraditionalForm], {0.005, 
             0.}, {
              AbsoluteThickness[0.1]}}, {-7.013115794639964, 
             FormBox[
              TemplateBox[{0., 0.}, "Spacer2"], TraditionalForm], {0.005, 
             0.}, {
              AbsoluteThickness[0.1]}}, {-6.214608098422191, 
             FormBox[
              TemplateBox[{0., 0.}, "Spacer2"], TraditionalForm], {0.005, 
             0.}, {
              AbsoluteThickness[0.1]}}, {-5.809142990314028, 
             FormBox[
              TemplateBox[{0., 0.}, "Spacer2"], TraditionalForm], {0.005, 
             0.}, {
              AbsoluteThickness[0.1]}}, {-5.521460917862246, 
             FormBox[
              TemplateBox[{0., 0.}, "Spacer2"], TraditionalForm], {0.005, 
             0.}, {
              AbsoluteThickness[0.1]}}, {-5.115995809754082, 
             FormBox[
              TemplateBox[{0., 0.}, "Spacer2"], TraditionalForm], {0.005, 
             0.}, {
              AbsoluteThickness[0.1]}}, {-4.961845129926823, 
             FormBox[
              TemplateBox[{0., 0.}, "Spacer2"], TraditionalForm], {0.005, 
             0.}, {
              AbsoluteThickness[0.1]}}, {-4.8283137373023015`, 
             FormBox[
              TemplateBox[{0., 0.}, "Spacer2"], TraditionalForm], {0.005, 
             0.}, {
              AbsoluteThickness[0.1]}}, {-4.710530701645918, 
             FormBox[
              TemplateBox[{0., 0.}, "Spacer2"], TraditionalForm], {0.005, 
             0.}, {
              AbsoluteThickness[0.1]}}, {-3.912023005428146, 
             FormBox[
              TemplateBox[{0., 0.}, "Spacer2"], TraditionalForm], {0.005, 
             0.}, {
              AbsoluteThickness[0.1]}}, {-3.506557897319982, 
             FormBox[
              TemplateBox[{0., 0.}, "Spacer2"], TraditionalForm], {0.005, 
             0.}, {
              AbsoluteThickness[0.1]}}, {-3.2188758248682006`, 
             FormBox[
              TemplateBox[{0., 0.}, "Spacer2"], TraditionalForm], {0.005, 
             0.}, {
              AbsoluteThickness[0.1]}}, {-2.995732273553991, 
             FormBox[
              TemplateBox[{0., 0.}, "Spacer2"], TraditionalForm], {0.005, 
             0.}, {
              AbsoluteThickness[0.1]}}, {-2.8134107167600364`, 
             FormBox[
              TemplateBox[{0., 0.}, "Spacer2"], TraditionalForm], {0.005, 
             0.}, {
              AbsoluteThickness[0.1]}}, {-2.659260036932778, 
             FormBox[
              TemplateBox[{0., 0.}, "Spacer2"], TraditionalForm], {0.005, 
             0.}, {
              AbsoluteThickness[0.1]}}, {-2.5257286443082556`, 
             FormBox[
              TemplateBox[{0., 0.}, "Spacer2"], TraditionalForm], {0.005, 
             0.}, {
              AbsoluteThickness[0.1]}}, {-2.4079456086518722`, 
             FormBox[
              TemplateBox[{0., 0.}, "Spacer2"], TraditionalForm], {0.005, 
             0.}, {
              AbsoluteThickness[0.1]}}, {-2.3025850929940455`, 
             FormBox[
              TemplateBox[{0., 0.}, "Spacer2"], TraditionalForm], {0.005, 
             0.}, {
              AbsoluteThickness[0.1]}}, {-1.8971199848858813`, 
             FormBox[
              TemplateBox[{0., 0.}, "Spacer2"], TraditionalForm], {0.005, 
             0.}, {
              AbsoluteThickness[0.1]}}, {-1.6094379124341003`, 
             FormBox[
              TemplateBox[{0., 0.}, "Spacer2"], TraditionalForm], {0.005, 
             0.}, {
              AbsoluteThickness[0.1]}}}}, {Automatic, Automatic}}],
       GridLines->{None, None},
       GridLinesStyle->Directive[
         GrayLevel[0.5, 0.4]],
       ImagePadding->All,
       ImageSize->Medium,
       Method->{
        "DefaultBoundaryStyle" -> Automatic, "DefaultMeshStyle" -> 
         AbsolutePointSize[6], "ScalingFunctions" -> None},
       PlotRange->{{0.025, 1}, {-8.517193191416238, -3.912023005428146}},
       PlotRangeClipping->True,
       PlotRangePadding->{{0, 0}, {0, 0}},
       Ticks->{Automatic, 
         Charting`ScaledTicks[{Log, Exp}]}], {972., -355.98757751993935}, 
      ImageScaled[{0.5, 0.5}], {360, 222.49223594996212}], InsetBox[
      GraphicsBox[{{{{}, {}, 
          TagBox[
           {RGBColor[
             NCache[
              Rational[2, 3], 0.6666666666666666], 0.33333333333333337`, 0], 
            Thickness[0.006], Opacity[1.], LineBox[CompressedData["
1:eJwVz3s0lHkcx/FxqVxOCi0Nz/OrKdSgkhDb5au0KdfjUtZSrHuyJeucspu1
I6QiUzlSLlGqLZphUcm0fUlkVoSxVAxp0sjlqVNYleyzf3zO57z+fPNCDnqH
q3I4HHd2/79LuLIdh3dttnbYqJPAo1DdySi2n2sDv07PYRpZr7uUm1/J3QZS
xYXmRcsodH3S/WcB1xcmLUxiyln7hU3dP8sNA+Xnvog3yynsW3PcKZMbD9PP
69b5mlFY9I1n2kluCvh4LrbmW1Ao0KhccYKbDboT4km0ofB7/2Lxu/clkKjR
bLZxJ4Xas4JAZyIGfXuro58CKDT1Glc+PFUF7W3r5aoHKDzc6gC5H2tAY0wq
Xyeg0LBKV66i8gC8WiPDms5SeHvQqaVtYz3IT3xXl3CVwvroAmP/0QbYFOpq
lXiHwgmzTQtu/dQEnhIPm9kmClWnSxcam0phn1jLMecZhXazwbd9RC0QBUb/
1gxT2JJi09po3gZrRTNartMULhGOTN8YfwrHJDItpSaNI1P98i6rDuB0zzdY
yaWx5G2tVOd0J1zo0VWP4dOoQ19nFAoZuGcVbuU50JixrzqiyOQf8Dk3/j7T
mcZJx1JFVFI38PRVLCZ30xhv3VBl8LAH0jVXmiwNp7Ff1HCqnfcclib/lrw5
nsbP0bI8/i8vIM/BUNabTKPFlnlfI2p7YXPzYspDSKPzZV5khaEcao2TnMoK
aTxMBy17GdgPPqHXjIdKabQc3aXd7T4Aj1tvRlbcpVF/wTuNhk8D0Mf3yQ9p
pFH9QZ54ef5L8Lif0TTTQeN+m9pnmq6D0JtoP3hkgMbSnSFFf00OgkGQBu/4
GI0TI0YLh3JegduQQ3HGNI3VPs5q2dsU0IV2JfvnEkzakXqpakgB6wvtynbo
EeT1ufRcSX0NauVJkY00wW/Xp2RzrYcgoNukwtCcYCBpm1bpHAJTD5F9nC3B
CWnmYKzgDYykvXbM20IwV31vvLeJEnINmdhON4L68urLqg1KOJ8ddabSj+Cc
RIGvw6FhMDnj8SgwlCDnxl7xoN5b+KgpVFlygGDcRXGmXv1b6GgqvXc1geB9
i3QN3QMjcDdYaNSVQlDXJc4yWWcU9AwO9phlEexd9bQzQTIK1CXrufYXCZYX
goli7xhIbUt2x5YQ3CO206W/jkG+T92LH0QEf08tFvTeHIdC/lzCqSF4S0nn
6bgxYBZtKZTVE0wvSA2WezDgX2m+gfOQYJj3mKnIi4EFnjYKC9aURFLu7scA
3zra6hjrk1kBjRkhDEyeDa9Y20Awyu7Ce60EBjS16nedfkRwWcqiHfOusR5x
4W9/TPCr/dH53X8wkOOnlXOI9bOxVx3XShlIL3vOKWAt9Kvcs72CASmKnn5g
PWvu/XOqhIE7+/j+xc1sb3tWoVonA5t+zJr/RUrwbtpUaGcXA5bacQEr/iaY
vSGIf6WHgbSgqOverF2vrq7aKmfA5o7Q4Qbre0eeNAuGGTBiZNt3txDMWWWb
5TXKgH2Nf6qA9aHBfF8ew8C5jA91ZaxXusX040e2bybCVu0JQXUVWYlwioGY
D44xq1kPVG+IDv7EwOciq2J/1pLoK2usZhjYaW0nS2F9fon2xOwsA186vOaU
s/4PEpJdYw==
             "]]},
           Annotation[#, "Charting`Private`Tag$166622#1"]& ], 
          TagBox[
           {RGBColor[0, 
             NCache[
              Rational[2, 3], 0.6666666666666666], 0], Thickness[0.006], 
            Opacity[1.], LineBox[CompressedData["
1:eJwV0ns0lHkYB/BxKaxtNKF5f0qdEV0QjuSS2ieNSsy0Z9xGN2atSytdWEW7
WTuhpAs6jsgtkbZchpDaRp5Tjs0taRQVQ8JOubwUObrZd/94znM+/3zP9znn
4QUe9gxWZ7FYQmb+3+7Bqg586/PDlPlGn5xSLmryjY70ETsoGa4P72e8Lj8z
p4q4QiQc/MO0jIsebV23cok3iK66pZYyFgfN1F0kQeDONT4kL+dir/Vp/nkS
BSZCff1XFVy8YvjjqWSSAMGhvdoGNVyUaletOkPSYeb64e6oOi767SqQTUwW
gVdtcrdnOxd156R7ty+TgSAlPLa4j4tmonHVw7PV0GMTouZLczH6sRNkTt2F
/P75sWosCrnVHKWaWj105a35abMehbcH+K3tGx9AG9soNHI5hQ/CcpfsGm0A
regnIVrWFE6v3KRXdvAfsJeLBe6bKFSfLVm4xKwZppyUl6MFFNrPSW57lbeC
Mf8SV7KbwtYEu8eN5u1Q+D7asTGUwuWpI7M3xp/AwSUPy9jHKByZ6VM+s3kK
Ilkaf1U8hUXv7jWzLyigVC/oi1EahWzj6/TgYCecsBwJSs2j8NwvNSFXTJ+D
x9It46qbFH7cXDK4P64LMi3TNhreoTDKtqF68cNucG6O5Vs1UNhX3nC2g/cS
tBzP3DbooPBzWGf2mt9eQRWfV5bcS6GFi9a3kHs9EJ7v7PpVReH2q7zQSq4S
Wua1ltlPUxhtHGDyem8fjHkJG6NYBC1HfXS7hP1guKcr2VOXoL7ehHbDp36g
YzJ1JhcT1KzPlq3IeQ3OLurCAh7BA3b3Xuh4DMAjjW06C9YSLNkReOX+xwHo
tHVzMHIkOD1itHA44w1UNAW6b91CsMZru0a66yBw4nbDSiHBOLfE/OrhQShg
V/ItxAR5ve7dhYlDECaZMlRKCG5wSEgntsMQoWmd73KA4N5l7bNqimGol96R
KKKY/ObzA0ek/8KHC9MRnDiCmZr+UZ6mKrger28Yn8T0V9ZcVW9QgWv191Y3
0gjOi5V6O0W8BR8zlupYNkHWDX/ZwKJ3sDjC1EBaRDDysuz8ogfvwPeAhsqq
nGCdRZI259AIKExufkmrJchxj7Q8yR6FQy12vU5IsGftE8Vx+Sg0sub0pE0E
K/LAdNB/DGr9h0ScpwT3yew5xt/GoITyCAh4SfDPxAJpz81x+L381F23NwTL
VMbZbAENgqHaHSdHCCblJkqUO2monBZ0FDMO8hwzKxfRMPTMUtzCeKlcXiEU
09BS2rbPYJRgcsqexnOBNFS4ZvoWM95vnzX53XEa7icf/dg0RtAkwcBNq5jJ
l0VO6E0Q/OZ4YkHXXzTwHG652DF+MfbmaXEJDbZylzQ/xqniqn3bKmmwCRRZ
FDCeM/f8NVFOQ1aWg4ftJHNvR0qehoIGx3j+Bu/3BO+cmvlZ8YwGi4UZR2IY
pzsHrCnspiFmtfO1HMYe16yqtyhp6M+N1Rli/HdMW5P0LQ2fF6jqjn4gmLF2
fYpolIYPoYrhLMYRAznePJqG9RcXse8zXi0I78MpGopnz4nnTzH/p9ZZlDpD
Q/vpR8fNGffXOIdJPtGwLsnv8k7G8rBCa5uvNPBXbLobyfjSct3puTkagqXH
nmcw/g//Zl9g
             "]]},
           Annotation[#, "Charting`Private`Tag$166622#2"]& ], 
          TagBox[
           {RGBColor[
             NCache[
              Rational[2, 3], 0.6666666666666666], 0, 
             NCache[
              Rational[2, 3], 0.6666666666666666]], Thickness[0.006], Opacity[
            1.], LineBox[CompressedData["
1:eJwVz3s0lHkYB3A0aTZFlN7fW4ZUat2qU6pttT1Ui1xyjBxLk6xIKV21pdNt
WhOZxJYihCKxToY1WmXKc7DZpKZyD+M2MZjxUi7d7bt/POc5n3++z/cxDzrI
D9HR0tLyYOf/7RqieoX9PhtsDxifCnagkLNp3qEO2g7ixNxr6axXZSSnFdOb
4cHd/bnNrN2eN/11k94Gsnvix+6OFPoGTzy6QgfD/jTItdtIYfvy6E1xdATk
ZXkfmbKZwkxjzwuxdBSEC/7pS3OmUMgtXnqRToQI3VZx+VYKf/G7JRkeyQYP
7vqTzA4K9SaFAmdTCSgbZ9pW76PQwmtIVSmWgn9TUZxeJIXHX6yD5NEHUHzw
mb1JNIWU1FChrV0O5UneHiNXKbzfvalWvr4C1n7Vy4i9RWFF2M35fuoqeGrk
3JtUQOHYkp8M7oVXw7nIuv7zDynU+Zg/a75FDVzKTd9lVU3hmsnA+94FtRD0
otRN9prC2ii7F0+s5JDSJc9pbafQLGHwY97QSyhe8N6psJ/CwYkORcOK1yBq
+7L691EKswfKavQv10FtSfx7jhZBfd5dRqmshzc9lB/RI3hpb8nuzMWNUDh0
7Yu9McFxh3zlnrNNQA7rMtMWEIxYWSWdW9kMJi8fWWksCXYUVIlfmb8Bna2W
s47ZEfwcVp9qebIV3OZKelI3ELR2nPZtd1kbbB9t6RxwJuh82zy0iFJAw5Xi
ykYvgsd5Oxd2CTrA4GdT33f+BG3UPnpNHp3ALfo8UraL4GyDYW7Vp07YfTHd
ghdOkFOeKlmU1gUfdF0tHx4juM+urOU7t26IEV+2HjhDMH9LUObj8W6Qrdti
VhNNcGxw3qze6z0QYzMwcySeYIm385TEzUqYo9CyzkkmeNZFlCHtVYKZ01Tm
biZB83bX5izRW4jVGHFCcgn+uDYqkV7ZCwln3rXkFxIUmMo/atf1wptlghSX
Uja/Jq77kLAPjCXjnvuQYDInIIK/WAV/nBmTq6rZ/oqS2zpVKgiFivqlcoJT
Twu3rTvcD54hfQ2qRoJaeQGSbqMBuHOiMnuGguCRFEmcUcUAPKnxnCF5S/CR
dQzX8MAgjO/8u2e2hqCh6xGb8/pqsGp30e15T7DN9mVdpEwN1o6DPNvPBAvT
YbEyQANS/VL+W20ad0jWGPK+aWA2xGWEcmk8J7olbPtzCPwVPqJfDWi8p+Kl
6rszEBqa1CU3pjHmpihQsZWBoYbYcDXrYL7GosCLgeWpnA/cuTSayGSFHr4M
GPwr5m5kHRu//cmlIAacvqopKes9a26MTI9koIXPG06iaFwYNcdlWg4DS/a6
RAfQNH774dTMplwGArv4ypOsWzQ9r3PyGei9roIk1gm+xTucith7PvffyVlP
WvGPimQMPBd0ODnOo7HtVXz6lDoG9I9fzFs0n8bSCxO76hoYSFb7McA60X6n
ZVYzAw7TS1cJWLvdWSbdqGCgtYlXmsj64YnnT4X9DKQMX5VMNaHxuu3qeC81
A6mtDf3mrA93p20zZxiYcTtn4QbW37vv78BRBk77j8X/xpqjXZ+dMMH+f+No
1RXWnSX2YYGfGFjrLpwoYC0Ly1q+4ivbP8XU8hnrJDO9sclJBmzy3Pz6WP8H
a7th4g==
             "]]},
           Annotation[#, "Charting`Private`Tag$166622#3"]& ], 
          TagBox[
           {RGBColor[
             NCache[
              Rational[2, 3], 0.6666666666666666], 0, 0], Thickness[0.006], 
            Opacity[1.], LineBox[CompressedData["
1:eJwV0Hs01HkYBnC30maJ6WK+U9SIVtJwItVa3lpt5LJlRtE2IlRSNiN7xGlj
CmvFsh1djQhppKjM2C0Tb9iUI6VJo9JgTLPj+suemLJif/vHe97z+ec5z3nY
EUe4+wz09PQC6Pv/++7TduDADk/zUVPn4k4mGnmx4nqIKzgXeJxpp+1SdEFU
QzYDT/DP6BRtvyeKO4UkCA7HUud3vWRicJTu/hkSBeKDgWKGgolvnX7xyiEJ
EKPIajrVxcTihdsyskgauNbGD+59w0ThnJqvfiX5kMfhccz6mBiy60r1+7Ey
OOCASfNHmGgyI+R7W1eD/u/Xi3Q6JtoFjmqbTksgZ+1UXogBwcT2DXDhw124
q4q45GNK0FJiodTXb4ASnqbLxZJgrcqr7ek3jWBqeTa2nE2wMaZw8a7hZki9
88CjcBXB8RUe827GtsCzxDKu2JWgwadK88V2rXDcdjjIxZOg20x4La+qDVJ9
/rLv2UKwLc21/aHDU3jUFHHIfhvBpXlDnypGn4GnNKx1MJjgkK5H2en8HBZs
ycrtCyNYNljXavabHDKP8rb6RRM0s7pGqdUvwLDtVPvOOILZB6X7i21fQn1y
aIg4keDExkp1dIoCBGn6sv0pBBPWNEsWNXWB8oh0dkIGwZ6q5tMd7Ncwfm6u
QptD8N+YFwUrk9/ASDij7MuzBFdtMp7eX9cNCa/O9OcUEPQuYR+4bamECtG0
n6CE3ssqzKaP3wOxHUUn74oJOg7vMFEE9ILu4+SxhiqC8+e9n9M82Qs/nJh7
20ZK0KihoHq5qA+2nshOnbhH8JBr3asv/FQg6dX6Ln9AsHJrRHH9hAoqPKre
zWuh9xximWvO9UNn+z5tYhtBKc/bMH+zGk5zI1NcnxNM8UkvkmjUIOLwpwQK
guy3vl2l6e+A3xAWkNxN8Ot1aflkjQY23Sp3lPcR5Fs//aQv14DG68ZrqYbO
b81RxQn/Buftm4vfDRG8YLQngWurBd5Avbr0Pd1fKS0xaNaCdW4cw2Wc4Kyf
hUEbBAOw6CjjkckkQb2KPdUqxiDY9NuVJE8TjL9UncNoHITPO+snnAxZeH9V
5hyLH4fAR77wuz+MWWjhG+940mwYbkx0yt+YsLB79TN5kmwYWsapq17mLLx1
GWzVe0Yg3qgxxH8BC0Or3SyspkfAM3aFL4fJwtT0K8Lu66PQ66XO3r6EhTe1
VgVm/hTw198Xk2UszCxMD1d+T8GxxzHRDrSjuCN2VYEU2E83rHCnvUQmuxUQ
TMHVsb1FfNpZubsfZkdQINqdmVpEO9rt4tjcJAocpoQGdmwW2qQt8DEup+Ci
t8dsJxsWTq8/bqoQU1DKcCwA2q9G+p+XV1JwQNDC2U47L7gmdMttOi/DiCug
PePAPZouo/N2ijJraHd35F42lFOQcj2qdt1yFv6ZoYuUd1LwcYrj5kM73z1s
ZWkXBVVcsSSEtt9VjuRbJQVjJeKbSbTvHXvyWDhAAXe+OreO9rnVa3MDhymI
ljnMaqMtUImC2BQFkZfZSd207f0P9+AHCg5dWxb6mbaR/ouyPB3df/HKJ6a2
LOyVuseET1JgHKlyt6Ytiyl1cv5MgW2ZfwWH9vmlJuMzMxT8NCt6IdD+D25Y
Xto=
             "]]},
           Annotation[#, "Charting`Private`Tag$166622#4"]& ], 
          TagBox[
           {RGBColor[
             NCache[
              Rational[2, 3], 0.6666666666666666], 0.33333333333333337`, 0], 
            Thickness[0.006], Opacity[1.], Dashing[{Small, Small}], 
            LineBox[CompressedData["
1:eJwVz3s0lAkYBnBKJ9XuuGS1830fEukiurhEqVebkEtyWymGlZBW1DprybWo
lsRaoZBhRHIytejq8u6k9rBKNWS0mtEkDcN8o3VZ7cnst3885zm/c55/HuOw
WJ8jC9TU1DyZ/N9uR2QvcNR/p708OrzTkECN3USchG0NWu82OukZEWhVUVLW
yHaCgkSRQQhj96f9v5Wz/aD9mKhtinFA+GxrATscLt1ruGtkTOCbjed257Lj
oezxxax4EwK5X3mdzWZnwq+ukhL2WgIzNBvX/MwuhFNcttB7M4EHAiv5yslq
WFRsZaVyInCZKiPIxZAPqecH5+e/JXC1t0L2KKcJdKfS9PdFEZjwzB5Kpu5D
8PtUwd0kAlc06YjV1dvBKtbyz4IcAu9Id3f3OAjgb/3godRyAgXR5WTgeAcU
XTvj/nsDgdNmO7RuxvwBAS7Uvfw2AhfM1WuTq7vAdYCsj+wh0FYVese3oRva
ri9NHxAT2J1p/ezJ+h5I8enMap0g0ChfPleneA4pyloH7mcC5bMScd+mlzC9
ZEOv1RckVo897GJdFMLYqKdHG0kiy6CWHh7uhccch8m29SReONocwTV9BXY3
dVMz7Uiccawfjkrrh4TGij47FxLjt3Q06T8SQVqkmXWLH4mSho6cF8avIUR1
NHbNYRL/je4tXZf0FyRAntOKEySa71o8H/FwEIr/kc+PpJDoUmUceXuFGER9
Sq/iHBITDEJWvQ2SgFeu7/JNJSRuGPdf1u85BDH5D4o41SQu11Jqdnwagvuh
B2cibpOo0V7KNyl7C29TZK1HWkk8Zv1wYIm7FMRtgVfsukis3xvGbZuRgt6P
FoqqVyROywntkaJ3MFnQd01bSmKzr8vCQqdhaGatdPRQkJjmmlXRNDIM6RRn
4Jc5Eo3fuIl4We8hpJm1NlmDwm1bMwvZW0bAgedcZqlNYZBhz5y6cASS/fXU
ZggKp7typXEZHyBwJKou3YzCEg1OvI+pDMIcPy4y20zhcnFz1YIOGaxZFWOZ
sJ3CRSkZfvYnRoHc9uHwWWcK1eo4fKnuGNiz+bL7+yk8eYWfqysYg6/lkVq1
hyhsNT+vqXNcDhb7T7U7RlCo43Zyw2nWOJgIFc8Xx1E4aPFcmNgyDrtE2TfO
JFF46yqYDnMmYIaVfW5zJoXBfFsdg/kJMIEDtpdyKUzPqswYvKEArqmheV0x
hTdlBqUsDxoqO/d/nOFSeL48K1S8j4ZSz897VlZSGO4zsbrBmwZFxZPivYyp
lpZbngE09IfdsiljnJ136MmFMBp4Nu8P7qqiMMr28uTSRBoENZ/ccngUrsrU
c11cQ0PSPs1HBjUUztslf9l/nYamOd5rZ8YDE+9e1tQze+V3yljG+QGNwc63
afgQu0dfwFi13ueHrBYa9OP47hG1zN8XeVcXCmkQxtkEN1yn8N7Z2cPCPhp8
LZYG9DMu3B6yjieiIWJsoZdaHYXu1yybvhHTEK4Xae/D+MFPTzszRmlQH1TO
TjMusrDJ8x6nwSvgo9TwBoUnpGV+xjQNNuZEtwvjtR7fS3CKBvaFNyWXGWuo
91bnz9IQdDwxWcB4qHl7dOgnGmr9HThyxi3RvI2bPtOgE2O2U6+ewmKjZdMq
FQ0o2UrtYPwf1FVkAA==
             "]]},
           Annotation[#, "Charting`Private`Tag$166622#5"]& ], 
          TagBox[
           {RGBColor[0, 
             NCache[
              Rational[2, 3], 0.6666666666666666], 0], Thickness[0.006], 
            Opacity[1.], Dashing[{Small, Small}], LineBox[CompressedData["
1:eJwVzn081AccB/DzUKe8drnI7/fL1Eilkho5kfoOSfPQSkqWuFlnRdYJo6YV
OT25KJTmIYmeLOd5NapvkjWV4tRFcrrEucMve3G3q8Z+++Pz+rze/3xeH6vw
vQECfRaL5c/k//YRKNtwcMsadrvgSuKYORp6zhbKqRVwmN+14SZjxwu5+dXU
WkjsPPley9j3iayqgAqE699ds04YN8egndrbZ6idMH5+0D1eY46vlx31FFNx
EBIeGC38xxyLZn2TdoJKBZ/F8b+EfzLHZKPqhcepbKhL5d1xMiRwW/BFyfvR
ElD/ni59Y0ag8WRyiPccCXjGB5tSNgTO3zSivH+yBkptR0eqHAhMaHWB3LFb
oKDMUhw8CCRquD16ench27Sy6tuNBNYpPB8/dWsEXqirLiyMwMbIAovgoSbo
zlJOtkYTOL5g9Ywb0X9CvVNJO+tnAvV1ZSYW81vgUYqjO/s4gbxJft3m8seQ
m+WW/zqHwMepK1qbFz+F3qiH3JXFBM7NVOuujTyDi1H2vmESAtVaec/z5e2Q
K/S3iKonsERV38I5JQXeky8q3B4SyLG8Qvf1dYBwoVvC2Q4C03fXRhTZvID0
bpl4QE6g5quyvl2HZLDyRYu3Vk1gnENTjfn9l5AUltnE1hIoL2862WbVBTNH
Z91+pk/ix8iOvEUHXkHsXmnuMg6JS9zZExH13aDo2tNVSJLoXWz1QyXRAzFr
qlxwHokJlmHWb0LkMJHFVemWkmg3tMVY5t8Lmt5bYZ3OJJrOeG/U9KEXavwc
zQQeJBrezZPMy38DY10tI7P8SIxaUd85zVcBnPq5muitJJZ9HV50R6MArDyT
E80ncVw926T/7FuYE1vqWribxNrN3gbZa/sgZfaDcmEsiYfWiy7U9PeBPCjj
ywNJJFq99nl5SfQOtrJsI5xFJLo6p2ZTDv1g68n56fQpEkPmPNXpSfsha5rd
YbtzzH6LWCFMHoDg5uol/CIScw1D4wJslKBSnZ7edZX531NbrN+khEZhwQJO
JYlTDiYHusQMQsXUyKgXt0hkXQuVKGaqoL5MdnT4Hon7fpWIZzaqIFrrxspp
IfH2kmNG3B/VIHY5JNa2k8j12WeXwhmCpJjSGZVdJHYvfSbd3zAE/DTHVo2C
xIpCsOkLHYbtx9+VnlORuEPC41pODINugif/OEriYdHF5O7rI+DrLjii1JF4
Q2mZx/Gj4eC4o72zHoXHCkT8ng009NcNFwYx3hkwPL98Ew072gw4iYw/b2io
8A+ioaDOa+Am4xMZ25vTw2lofGiT5qpP4S7e+dHp+2kYmBcXv9qAQutUs/Xs
yzREbUyw8JhC4cTKpM9kV2n49LfxtnDGncNv2y+X0WBiop+VwjgzqHrHukoa
7mw3NbzPeHJxQKyogYbfrre2e06lsLsto9BASoPmwiNrLzaFN9O030uf03BP
fcJLwDh7VdiiSy9paHUpjxAx9i21r/HooeHUL1YlDxj/kfjkr+RBGmy5d43X
GVF4dqlTxqYhGrJkxVYRjGMU+YFWNPNXoXZKY2zrt0eOYzRcEZQHNzM21Oso
ydTS4GVvu7ufcW/tqkj+BxpEr9gJU6dR2BB5adnyf2nIy/E/soDxubnG45OT
NDSn6sTrGP8Hi31g1w==
             "]]},
           Annotation[#, "Charting`Private`Tag$166622#6"]& ], 
          TagBox[
           {RGBColor[
             NCache[
              Rational[2, 3], 0.6666666666666666], 0, 
             NCache[
              Rational[2, 3], 0.6666666666666666]], Thickness[0.006], Opacity[
            1.], Dashing[{Small, Small}], LineBox[CompressedData["
1:eJwVz3s01HkYBnCkZVOK2r7f0YqxuisqKdV6kzZ35dLRZVxWRFZtyrJIdmIo
l9jNWptLmeiyYqKZNkZ5ky7bQS4VSuPSpGHwq06SxOyvP97znM8/z3lebsDP
HkEaampqrux9SacgRTP277BReSXv3DqVoKadwaEujiVMD93UE8d69dmcvGuc
LbCzJSRQwtq5oa0in+MFN8J0dpt+RdA7cPTmH5xAGAqr0NDQIvjCPNkunRMB
sWN7nKq1CZ77ZltSCicRvNzFlWbTCfK1ry06yckCaUGky4Q+wZ27CkVv3haB
nl3rylguQR0Vn2c/XwS28zJOXllBcIH7sOJOqhiydvhKXDcQjGq0hpz3lWA7
uHldqQNBItaTqavXgJbBu+ZOL4LXe+3qH22sBQxQltX+SLA2NH/ersE6mFvq
U2R0kODIwu9nlh64D4HZNbP2RRPUGCuZNW/BQxg3dmZ2Cwhaqfyve5bVg8lt
nfEfMgnWJ1o23lv6CMzKofj2GYJGmcqxy8NNkFKQniIvJqgc7ZI9sWgBC40Z
SXpXCRYNSB/qnmoFJvWBbVcVQV3Di4xc/hh4hd7NtncJpu2X7Dtn+hSUircH
sZHgh00l8pD4NgiJ03TsaCcYsapOPPdOO1g6utiSXoJdZXWpzdxn8HuKtKFf
SXA89HHukpjnoChxjPUdIbjMVmtyn7QT7vmpzLUmCdoLucHlRAaSFl6FjRbF
KEM/kx5eF+gfi7lfPpOi2eAOnTbXbnA7HWz8lFCcPfONdt2nbkjOS/2YYExR
syZX9F1eD0xsT0iJXkzxJ0tpx9fOvTC6MEjtvQXFEseAc7c+9EJblctFrjXF
EaXBrL7slyCwmbpeuImixNN+StYWOUS4x3YLHSjGOwjOivvkUGlTbPJ5G0Xu
C6f284JXMFZrPDHbm+L6tYlZnFV9kOYXeeyiL0Xe/Edj6q19cKXhlTwviO1/
mN57iP8aYrZbL5p2gGKOpm+Eh6kCDry7vVJ2hN0vkwg16hRw5Zdo3agYilPj
+F7W4f3QoebdlMCnqHbZV9SrPwBrm5wDVMkUD58RpevXDsDGZ3FRylMUby47
oa13UAmfqY9b/p8U9ZwOmx3XHQSecVbk3VyKncubWqOrB+FybCd/t5Di1QIw
lfsOgRizK/ZfougjstIznBwC/VUB7lvLKP4mKOR3/jMMSXWLYtPEFEsVhrm6
LgxY8XUXelZRPJEv8Je5MRDXYX83jHWgx9CCMncGnk/T3pvE+tvq6quu3gzU
5xieqWSdkrHnXloAAxHSwg9GUoohVn+/nRbNQN5ri/2DrE0S5zhoXWBAfTx+
TeJNipPrjs5ou8TAaY+e4nzWHUMvWy6UMMBENM75l3Wm9zWfreUM9ElchvtZ
q5Z6HBFUM2Ad/iJj2y323+aMgimtDAg/hqcb1FC8kTS6t/UJAz1Owr7VrLM2
+C05387AsnZ/G1fWzsUrxJtlrG1O9sezrvq14T9+PwORUakrXrHOXr4mw32Q
gTDZyqOTrMN787y4DAOB14MfEKS42CWsC98z4OZ5nOfEWlP9cVHmKANJQcFF
e1l3SzaE+n9iwDWhc+Ao6+rQ8+YWEwx0t/SYZ7P+y0hnRKViQBoTdUTE+n8x
WGlX
             "]]},
           Annotation[#, "Charting`Private`Tag$166622#7"]& ], 
          TagBox[
           {RGBColor[
             NCache[
              Rational[2, 3], 0.6666666666666666], 0, 0], Thickness[0.006], 
            Opacity[1.], Dashing[{Small, Small}], LineBox[CompressedData["
1:eJwV0X001GkUB3CGSrQy04t5fkWJrErplGxW7dWyKVI7UlYpZQdlk8QeO7ZN
I6pNog4SCdGrmKxhNy+5O2a12UqM8tIY05g08vKrLTkU9tk/7rnn88f9nnvu
tQqK8Anm6OnpedP6v3sG65qwd9tX52JDMrlNfDR0Yw51EUfY0VeTBdQrczMv
lRF3cIi9eCGc2utR6285xBdc5OpjD6j9hMM154kQav5s4Iqb+djpcNItmUSD
1c4XS1kFH/NmbTlxmiSAQC3ddv8ZH8VGZZ//StIgqdQ8M1TJx+/88yVv3hbC
HLnHPz46PppMiAM8LCUgUk47avmOjwsFg7q6JCnEV1rsDR3jY8xjZ8h8fxds
kpjVa40Imku5Kn39WhCJinun8whWaNweNq6RQcao61+hcwnKwnLm+PfLQXHT
y9ndluCQ7drpxeH3gWz5eNHJgSBnpMhszsIG4MSblF5bTdBpYk/F1pKHECIz
dnNeR/BhguPj+sWN8HL7hYL9GwnOS+0buTn4BA7MV6vMfAj2DXepni5vBq/M
mGWD/gQLX1c1mJ5VQIsux25NEEFTi+usVtsCRVGsh30YwTP7y0PybJ7BfLtp
84WRBD+4Fmn3xbWCLLztyGQRwegVcunsujaoKByNGYkj2FUiT2qy6oC4vMEs
wUmCH8NashfFPoeojlUz/c8SXLJuynhIlRI0a6/fq00j6HHFKrTUXAUj8/61
O5FNMMYicMGLgC5w5Yxal+UTtO/fZtLqrYZAgYHr5esEZ0x/YyQfVYM64eoi
bTFBw9psifWlF/ApM+ZH+nj8wbGqfaqXBsZTZ0HRXYJFG4Py7n3QgKhesiq2
lt6zjzHryeiG2jh1aL2cYPlWD4M0dy3IOtVXhQ0E4zYk5kp7tGB2inclsZGg
VadnW0HiSxC6c9oiWwh++UVCGlnRA7Z16Ua32wkGWDaO6Ct64Bw3uDdSRfMb
kjWHxK/gXLDpN/HdBDMNd0f72OjAe2hskrWO7q8qv8KR62B9Tw0/vZ/gpF/E
vs6RvbAlPtxk81uCejd3SzS815B1vpKXO0TwcJYkmSd7Da+ctnevHCVYs+SU
EfdgH8gi7HnZ4wS5noft4037Yepg28/5HAaVS58oRNX9oFc+64BuMoN3LoON
dvcAfKr8fU2zMYO7JE5ci/EBGHN6WZluyuCxxHyx8tYgdKr8ZBk8Bot1Ftmm
m1g4+vz5bdfZDJ7KSdyj2sxClHOH+ltqoc/AwhIBC8dKj8zYSz23uvqOtx8L
TEpJtJj6dMrO+jNBLCzY0WAro97ndPGtsYiFg72Gnm7mDC5ImLlhyjUWlqdk
JbvzGRxffeSz1hss7NTty/Clbh/obr5WROe91DlC6lS/sl3rS1l493fDjQTq
icU+UYnVLDj0nS+RUyubUi4bKFgw1nJj3QmDf5wY/l7xlIV05ni4L3WaS+Ci
gjYW9j7IDRRSe11dJv1axYJmsRISqCt/evRA3EvznYPf1FFnLF2VIuhnwTLC
qV1BHam55GvFsvBBIMVuartNB7rwPd23qiLJgGHQUL+lMHWYheGzLhEzqNXl
LmF7RlkIuBUusKauDitwWD7GQoSj94qV1BfmmQxNTLAwd2sH1436P2yiX4U=

             "]]},
           
           Annotation[#, 
            "Charting`Private`Tag$166622#8"]& ]}, {}, {}}, {{}, {{}, 
          {RGBColor[
            NCache[
             Rational[2, 3], 0.6666666666666666], 0.33333333333333337`, 0], 
           PointSize[0.02], Thickness[0.006], 
           PointBox[{{0., -6.536674597735804}, {
            0.0526315789473684, -6.579603273976643}, {
            0.111111111111111, -6.626116430077641}, {
            0.176470588235294, -6.683652188173228}, {
            0.25, -6.739701693985888}, {
            0.333333333333333, -6.80267480253163}, {
            0.428571428571429, -6.854119729816228}, {
            0.538461538461538, -6.925410214220857}, {
            0.666666666666667, -7.001626494592208}, {
            0.818181818181818, -7.080205715980829}, {
            1., -7.158912576751546}}], {{
             LineBox[{{0., -6.279856136245861}, {0., -6.793493059225746}}], 
             LineBox[{
              Offset[{1.5, 0}, {0., -6.279856136245861}], 
               Offset[{-1.5, 0}, {0., -6.279856136245861}]}], 
             LineBox[{
              Offset[{1.5, 0}, {0., -6.793493059225746}], 
               Offset[{-1.5, 0}, {0., -6.793493059225746}]}]}, {
             LineBox[{{0.0526315789473684, -6.315809910457477}, {
              0.0526315789473684, -6.843396637495808}}], 
             LineBox[{
              Offset[{1.5, 0}, {0.0526315789473684, -6.315809910457477}], 
               Offset[{-1.5, 0}, {0.0526315789473684, -6.315809910457477}]}], 
             LineBox[{
              Offset[{1.5, 0}, {0.0526315789473684, -6.843396637495808}], 
               Offset[{-1.5, 0}, {
                0.0526315789473684, -6.843396637495808}]}]}, {
             LineBox[{{0.111111111111111, -6.35307824947513}, {
              0.111111111111111, -6.899154610680151}}], 
             LineBox[{
              Offset[{1.5, 0}, {0.111111111111111, -6.35307824947513}], 
               Offset[{-1.5, 0}, {0.111111111111111, -6.35307824947513}]}], 
             LineBox[{
              Offset[{1.5, 0}, {0.111111111111111, -6.899154610680151}], 
               Offset[{-1.5, 0}, {
                0.111111111111111, -6.899154610680151}]}]}, {
             LineBox[{{0.176470588235294, -6.404812405136012}, {
              0.176470588235294, -6.962491971210444}}], 
             LineBox[{
              Offset[{1.5, 0}, {0.176470588235294, -6.404812405136012}], 
               Offset[{-1.5, 0}, {0.176470588235294, -6.404812405136012}]}], 
             LineBox[{
              Offset[{1.5, 0}, {0.176470588235294, -6.962491971210444}], 
               Offset[{-1.5, 0}, {
                0.176470588235294, -6.962491971210444}]}]}, {
             LineBox[{{0.25, -6.451468504270162}, {
              0.25, -7.027934883701613}}], 
             LineBox[{
              Offset[{1.5, 0}, {0.25, -6.451468504270162}], 
               Offset[{-1.5, 0}, {0.25, -6.451468504270162}]}], 
             LineBox[{
              Offset[{1.5, 0}, {0.25, -7.027934883701613}], 
               Offset[{-1.5, 0}, {0.25, -7.027934883701613}]}]}, {
             LineBox[{{0.333333333333333, -6.5072452499540185`}, {
              0.333333333333333, -7.098104355109242}}], 
             LineBox[{
              Offset[{1.5, 0}, {0.333333333333333, -6.5072452499540185`}], 
               Offset[{-1.5, 0}, {0.333333333333333, -6.5072452499540185`}]}],
              LineBox[{
              Offset[{1.5, 0}, {0.333333333333333, -7.098104355109242}], 
               Offset[{-1.5, 0}, {
                0.333333333333333, -7.098104355109242}]}]}, {
             LineBox[{{0.428571428571429, -6.5511625993991265`}, {
              0.428571428571429, -7.157076860233329}}], 
             LineBox[{
              Offset[{1.5, 0}, {0.428571428571429, -6.5511625993991265`}], 
               Offset[{-1.5, 0}, {0.428571428571429, -6.5511625993991265`}]}],
              LineBox[{
              Offset[{1.5, 0}, {0.428571428571429, -7.157076860233329}], 
               Offset[{-1.5, 0}, {
                0.428571428571429, -7.157076860233329}]}]}, {
             LineBox[{{0.538461538461538, -6.609823108005143}, {
              0.538461538461538, -7.240997320436572}}], 
             LineBox[{
              Offset[{1.5, 0}, {0.538461538461538, -6.609823108005143}], 
               Offset[{-1.5, 0}, {0.538461538461538, -6.609823108005143}]}], 
             LineBox[{
              Offset[{1.5, 0}, {0.538461538461538, -7.240997320436572}], 
               Offset[{-1.5, 0}, {
                0.538461538461538, -7.240997320436572}]}]}, {
             LineBox[{{0.666666666666667, -6.691663304875458}, {
              0.666666666666667, -7.311589684308958}}], 
             LineBox[{
              Offset[{1.5, 0}, {0.666666666666667, -6.691663304875458}], 
               Offset[{-1.5, 0}, {0.666666666666667, -6.691663304875458}]}], 
             LineBox[{
              Offset[{1.5, 0}, {0.666666666666667, -7.311589684308958}], 
               Offset[{-1.5, 0}, {
                0.666666666666667, -7.311589684308958}]}]}, {
             LineBox[{{0.818181818181818, -6.733918850497227}, {
              0.818181818181818, -7.42649258146443}}], 
             LineBox[{
              Offset[{1.5, 0}, {0.818181818181818, -6.733918850497227}], 
               Offset[{-1.5, 0}, {0.818181818181818, -6.733918850497227}]}], 
             LineBox[{
              Offset[{1.5, 0}, {0.818181818181818, -7.42649258146443}], 
               Offset[{-1.5, 0}, {0.818181818181818, -7.42649258146443}]}]}, {
             LineBox[{{1., -6.800627438207309}, {1., -7.517197715295783}}], 
             LineBox[{
              Offset[{1.5, 0}, {1., -6.800627438207309}], 
               Offset[{-1.5, 0}, {1., -6.800627438207309}]}], 
             LineBox[{
              Offset[{1.5, 0}, {1., -7.517197715295783}], 
               Offset[{-1.5, 0}, {1., -7.517197715295783}]}]}}}, 
          {RGBColor[0, 
            NCache[
             Rational[2, 3], 0.6666666666666666], 0], PointSize[0.02], 
           Thickness[0.006], 
           PointBox[{{0., -5.762959394898434}, {
            0.0526315789473684, -5.7862405970967234`}, {
            0.111111111111111, -5.824155110434531}, {
            0.176470588235294, -5.872686451132812}, {
            0.25, -5.921378939541294}, {
            0.333333333333333, -5.966225742244356}, {
            0.428571428571429, -6.019905174739832}, {
            0.538461538461538, -6.06717996435576}, {
            0.666666666666667, -6.121436567534397}, {
            0.818181818181818, -6.197652657772778}, {
            1., -6.250701706070431}}], {{
             LineBox[{{0., -5.584972018847557}, {0., -5.940946770949312}}], 
             LineBox[{
              Offset[{1.5, 0}, {0., -5.584972018847557}], 
               Offset[{-1.5, 0}, {0., -5.584972018847557}]}], 
             LineBox[{
              Offset[{1.5, 0}, {0., -5.940946770949312}], 
               Offset[{-1.5, 0}, {0., -5.940946770949312}]}]}, {
             LineBox[{{0.0526315789473684, -5.6016257483741425`}, {
              0.0526315789473684, -5.970855445819304}}], 
             LineBox[{
              Offset[{1.5, 0}, {0.0526315789473684, -5.6016257483741425`}], 
               Offset[{-1.5, 0}, {
                0.0526315789473684, -5.6016257483741425`}]}], 
             LineBox[{
              Offset[{1.5, 0}, {0.0526315789473684, -5.970855445819304}], 
               Offset[{-1.5, 0}, {
                0.0526315789473684, -5.970855445819304}]}]}, {
             LineBox[{{0.111111111111111, -5.642349526140563}, {
              0.111111111111111, -6.005960694728499}}], 
             LineBox[{
              Offset[{1.5, 0}, {0.111111111111111, -5.642349526140563}], 
               Offset[{-1.5, 0}, {0.111111111111111, -5.642349526140563}]}], 
             LineBox[{
              Offset[{1.5, 0}, {0.111111111111111, -6.005960694728499}], 
               Offset[{-1.5, 0}, {
                0.111111111111111, -6.005960694728499}]}]}, {
             LineBox[{{0.176470588235294, -5.687419457212766}, {
              0.176470588235294, -6.057953445052858}}], 
             LineBox[{
              Offset[{1.5, 0}, {0.176470588235294, -5.687419457212766}], 
               Offset[{-1.5, 0}, {0.176470588235294, -5.687419457212766}]}], 
             LineBox[{
              Offset[{1.5, 0}, {0.176470588235294, -6.057953445052858}], 
               Offset[{-1.5, 0}, {
                0.176470588235294, -6.057953445052858}]}]}, {
             LineBox[{{0.25, -5.7181208652809765`}, {
              0.25, -6.124637013801612}}], 
             LineBox[{
              Offset[{1.5, 0}, {0.25, -5.7181208652809765`}], 
               Offset[{-1.5, 0}, {0.25, -5.7181208652809765`}]}], 
             LineBox[{
              Offset[{1.5, 0}, {0.25, -6.124637013801612}], 
               Offset[{-1.5, 0}, {0.25, -6.124637013801612}]}]}, {
             LineBox[{{0.333333333333333, -5.769617368236556}, {
              0.333333333333333, -6.1628341162521565`}}], 
             LineBox[{
              Offset[{1.5, 0}, {0.333333333333333, -5.769617368236556}], 
               Offset[{-1.5, 0}, {0.333333333333333, -5.769617368236556}]}], 
             LineBox[{
              Offset[{1.5, 0}, {0.333333333333333, -6.1628341162521565`}], 
               Offset[{-1.5, 0}, {
                0.333333333333333, -6.1628341162521565`}]}]}, {
             LineBox[{{0.428571428571429, -5.815845507933455}, {
              0.428571428571429, -6.223964841546209}}], 
             LineBox[{
              Offset[{1.5, 0}, {0.428571428571429, -5.815845507933455}], 
               Offset[{-1.5, 0}, {0.428571428571429, -5.815845507933455}]}], 
             LineBox[{
              Offset[{1.5, 0}, {0.428571428571429, -6.223964841546209}], 
               Offset[{-1.5, 0}, {
                0.428571428571429, -6.223964841546209}]}]}, {
             LineBox[{{0.538461538461538, -5.8631296354700435`}, {
              0.538461538461538, -6.2712302932414765`}}], 
             LineBox[{
              Offset[{1.5, 0}, {0.538461538461538, -5.8631296354700435`}], 
               Offset[{-1.5, 0}, {0.538461538461538, -5.8631296354700435`}]}],
              LineBox[{
              Offset[{1.5, 0}, {0.538461538461538, -6.2712302932414765`}], 
               Offset[{-1.5, 0}, {
                0.538461538461538, -6.2712302932414765`}]}]}, {
             LineBox[{{0.666666666666667, -5.915588458505937}, {
              0.666666666666667, -6.327284676562858}}], 
             LineBox[{
              Offset[{1.5, 0}, {0.666666666666667, -5.915588458505937}], 
               Offset[{-1.5, 0}, {0.666666666666667, -5.915588458505937}]}], 
             LineBox[{
              Offset[{1.5, 0}, {0.666666666666667, -6.327284676562858}], 
               Offset[{-1.5, 0}, {
                0.666666666666667, -6.327284676562858}]}]}, {
             LineBox[{{0.818181818181818, -5.9799890651981435`}, {
              0.818181818181818, -6.415316250347413}}], 
             LineBox[{
              Offset[{1.5, 0}, {0.818181818181818, -5.9799890651981435`}], 
               Offset[{-1.5, 0}, {0.818181818181818, -5.9799890651981435`}]}],
              LineBox[{
              Offset[{1.5, 0}, {0.818181818181818, -6.415316250347413}], 
               Offset[{-1.5, 0}, {
                0.818181818181818, -6.415316250347413}]}]}, {
             LineBox[{{1., -6.025060434678436}, {1., -6.4763429774624255`}}], 
             LineBox[{
              Offset[{1.5, 0}, {1., -6.025060434678436}], 
               Offset[{-1.5, 0}, {1., -6.025060434678436}]}], 
             LineBox[{
              Offset[{1.5, 0}, {1., -6.4763429774624255`}], 
               Offset[{-1.5, 0}, {1., -6.4763429774624255`}]}]}}}, 
          {RGBColor[
            NCache[
             Rational[2, 3], 0.6666666666666666], 0, 
            NCache[
             Rational[2, 3], 0.6666666666666666]], PointSize[0.02], Thickness[
           0.006], PointBox[{{0., -5.780523140076841}, {
            0.0526315789473684, -5.809576417563382}, {
            0.111111111111111, -5.854175224356135}, {
            0.176470588235294, -5.889810893381482}, {
            0.25, -5.933648571731237}, {
            0.333333333333333, -5.972996142824939}, {
            0.428571428571429, -6.008000515748082}, {
            0.538461538461538, -6.051724235520712}, {
            0.666666666666667, -6.097091764994353}, {
            0.818181818181818, -6.137739654165615}, {
            1., -6.200162933990695}}], {{
             LineBox[{{0., -5.592985885942854}, {0., -5.968060394210829}}], 
             LineBox[{
              Offset[{1.5, 0}, {0., -5.592985885942854}], 
               Offset[{-1.5, 0}, {0., -5.592985885942854}]}], 
             LineBox[{
              Offset[{1.5, 0}, {0., -5.968060394210829}], 
               Offset[{-1.5, 0}, {0., -5.968060394210829}]}]}, {
             LineBox[{{0.0526315789473684, -5.630365938977027}, {
              0.0526315789473684, -5.988786896149737}}], 
             LineBox[{
              Offset[{1.5, 0}, {0.0526315789473684, -5.630365938977027}], 
               Offset[{-1.5, 0}, {0.0526315789473684, -5.630365938977027}]}], 
             LineBox[{
              Offset[{1.5, 0}, {0.0526315789473684, -5.988786896149737}], 
               Offset[{-1.5, 0}, {
                0.0526315789473684, -5.988786896149737}]}]}, {
             LineBox[{{0.111111111111111, -5.670958208119193}, {
              0.111111111111111, -6.0373922405930776`}}], 
             LineBox[{
              Offset[{1.5, 0}, {0.111111111111111, -5.670958208119193}], 
               Offset[{-1.5, 0}, {0.111111111111111, -5.670958208119193}]}], 
             LineBox[{
              Offset[{1.5, 0}, {0.111111111111111, -6.0373922405930776`}], 
               Offset[{-1.5, 0}, {
                0.111111111111111, -6.0373922405930776`}]}]}, {
             LineBox[{{0.176470588235294, -5.707413185683312}, {
              0.176470588235294, -6.0722086010796525`}}], 
             LineBox[{
              Offset[{1.5, 0}, {0.176470588235294, -5.707413185683312}], 
               Offset[{-1.5, 0}, {0.176470588235294, -5.707413185683312}]}], 
             LineBox[{
              Offset[{1.5, 0}, {0.176470588235294, -6.0722086010796525`}], 
               Offset[{-1.5, 0}, {
                0.176470588235294, -6.0722086010796525`}]}]}, {
             LineBox[{{0.25, -5.735982902005369}, {
              0.25, -6.131314241457106}}], 
             LineBox[{
              Offset[{1.5, 0}, {0.25, -5.735982902005369}], 
               Offset[{-1.5, 0}, {0.25, -5.735982902005369}]}], 
             LineBox[{
              Offset[{1.5, 0}, {0.25, -6.131314241457106}], 
               Offset[{-1.5, 0}, {0.25, -6.131314241457106}]}]}, {
             LineBox[{{0.333333333333333, -5.775871955826811}, {
              0.333333333333333, -6.1701203298230665`}}], 
             LineBox[{
              Offset[{1.5, 0}, {0.333333333333333, -5.775871955826811}], 
               Offset[{-1.5, 0}, {0.333333333333333, -5.775871955826811}]}], 
             LineBox[{
              Offset[{1.5, 0}, {0.333333333333333, -6.1701203298230665`}], 
               Offset[{-1.5, 0}, {
                0.333333333333333, -6.1701203298230665`}]}]}, {
             LineBox[{{0.428571428571429, -5.807201852049572}, {
              0.428571428571429, -6.208799179446591}}], 
             LineBox[{
              Offset[{1.5, 0}, {0.428571428571429, -5.807201852049572}], 
               Offset[{-1.5, 0}, {0.428571428571429, -5.807201852049572}]}], 
             LineBox[{
              Offset[{1.5, 0}, {0.428571428571429, -6.208799179446591}], 
               Offset[{-1.5, 0}, {
                0.428571428571429, -6.208799179446591}]}]}, {
             LineBox[{{0.538461538461538, -5.843938679592314}, {
              0.538461538461538, -6.259509791449111}}], 
             LineBox[{
              Offset[{1.5, 0}, {0.538461538461538, -5.843938679592314}], 
               Offset[{-1.5, 0}, {0.538461538461538, -5.843938679592314}]}], 
             LineBox[{
              Offset[{1.5, 0}, {0.538461538461538, -6.259509791449111}], 
               Offset[{-1.5, 0}, {
                0.538461538461538, -6.259509791449111}]}]}, {
             LineBox[{{0.666666666666667, -5.878241217757011}, {
              0.666666666666667, -6.315942312231695}}], 
             LineBox[{
              Offset[{1.5, 0}, {0.666666666666667, -5.878241217757011}], 
               Offset[{-1.5, 0}, {0.666666666666667, -5.878241217757011}]}], 
             LineBox[{
              Offset[{1.5, 0}, {0.666666666666667, -6.315942312231695}], 
               Offset[{-1.5, 0}, {
                0.666666666666667, -6.315942312231695}]}]}, {
             LineBox[{{0.818181818181818, -5.919356717160601}, {
              0.818181818181818, -6.356122591170629}}], 
             LineBox[{
              Offset[{1.5, 0}, {0.818181818181818, -5.919356717160601}], 
               Offset[{-1.5, 0}, {0.818181818181818, -5.919356717160601}]}], 
             LineBox[{
              Offset[{1.5, 0}, {0.818181818181818, -6.356122591170629}], 
               Offset[{-1.5, 0}, {
                0.818181818181818, -6.356122591170629}]}]}, {
             LineBox[{{1., -5.983263774282524}, {1., -6.417062093698866}}], 
             LineBox[{
              Offset[{1.5, 0}, {1., -5.983263774282524}], 
               Offset[{-1.5, 0}, {1., -5.983263774282524}]}], 
             LineBox[{
              Offset[{1.5, 0}, {1., -6.417062093698866}], 
               Offset[{-1.5, 0}, {1., -6.417062093698866}]}]}}}, 
          {RGBColor[
            NCache[
             Rational[2, 3], 0.6666666666666666], 0, 0], PointSize[0.02], 
           Thickness[0.006], 
           PointBox[{{0., -6.2621190810932434`}, {
            0.0526315789473684, -6.2935971946725635`}, {
            0.111111111111111, -6.3071620800328}, {
            0.176470588235294, -6.336549769227434}, {
            0.25, -6.356978439713918}, {
            0.333333333333333, -6.397990217413468}, {
            0.428571428571429, -6.399914104257106}, {
            0.538461538461538, -6.438627032772356}, {
            0.666666666666667, -6.4689198713988665`}, {
            0.818181818181818, -6.49557940518253}, {
            1., -6.520589928045406}}], {{
             LineBox[{{0., -6.028438474968399}, {0., -6.495799687218088}}], 
             LineBox[{
              Offset[{1.5, 0}, {0., -6.028438474968399}], 
               Offset[{-1.5, 0}, {0., -6.028438474968399}]}], 
             LineBox[{
              Offset[{1.5, 0}, {0., -6.495799687218088}], 
               Offset[{-1.5, 0}, {0., -6.495799687218088}]}]}, {
             LineBox[{{0.0526315789473684, -6.069484073479919}, {
              0.0526315789473684, -6.517710315865208}}], 
             LineBox[{
              Offset[{1.5, 0}, {0.0526315789473684, -6.069484073479919}], 
               Offset[{-1.5, 0}, {0.0526315789473684, -6.069484073479919}]}], 
             LineBox[{
              Offset[{1.5, 0}, {0.0526315789473684, -6.517710315865208}], 
               Offset[{-1.5, 0}, {
                0.0526315789473684, -6.517710315865208}]}]}, {
             LineBox[{{0.111111111111111, -6.065619019940812}, {
              0.111111111111111, -6.548705140124787}}], 
             LineBox[{
              Offset[{1.5, 0}, {0.111111111111111, -6.065619019940812}], 
               Offset[{-1.5, 0}, {0.111111111111111, -6.065619019940812}]}], 
             LineBox[{
              Offset[{1.5, 0}, {0.111111111111111, -6.548705140124787}], 
               Offset[{-1.5, 0}, {
                0.111111111111111, -6.548705140124787}]}]}, {
             LineBox[{{0.176470588235294, -6.10541097171949}, {
              0.176470588235294, -6.567688566735379}}], 
             LineBox[{
              Offset[{1.5, 0}, {0.176470588235294, -6.10541097171949}], 
               Offset[{-1.5, 0}, {0.176470588235294, -6.10541097171949}]}], 
             LineBox[{
              Offset[{1.5, 0}, {0.176470588235294, -6.567688566735379}], 
               Offset[{-1.5, 0}, {
                0.176470588235294, -6.567688566735379}]}]}, {
             LineBox[{{0.25, -6.116696425420221}, {
              0.25, -6.597260454007616}}], 
             LineBox[{
              Offset[{1.5, 0}, {0.25, -6.116696425420221}], 
               Offset[{-1.5, 0}, {0.25, -6.116696425420221}]}], 
             LineBox[{
              Offset[{1.5, 0}, {0.25, -6.597260454007616}], 
               Offset[{-1.5, 0}, {0.25, -6.597260454007616}]}]}, {
             LineBox[{{0.333333333333333, -6.152561990972192}, {
              0.333333333333333, -6.643418443854744}}], 
             LineBox[{
              Offset[{1.5, 0}, {0.333333333333333, -6.152561990972192}], 
               Offset[{-1.5, 0}, {0.333333333333333, -6.152561990972192}]}], 
             LineBox[{
              Offset[{1.5, 0}, {0.333333333333333, -6.643418443854744}], 
               Offset[{-1.5, 0}, {
                0.333333333333333, -6.643418443854744}]}]}, {
             LineBox[{{0.428571428571429, -6.152906282070257}, {
              0.428571428571429, -6.646921926443955}}], 
             LineBox[{
              Offset[{1.5, 0}, {0.428571428571429, -6.152906282070257}], 
               Offset[{-1.5, 0}, {0.428571428571429, -6.152906282070257}]}], 
             LineBox[{
              Offset[{1.5, 0}, {0.428571428571429, -6.646921926443955}], 
               Offset[{-1.5, 0}, {
                0.428571428571429, -6.646921926443955}]}]}, {
             LineBox[{{0.538461538461538, -6.197108143328523}, {
              0.538461538461538, -6.680145922216188}}], 
             LineBox[{
              Offset[{1.5, 0}, {0.538461538461538, -6.197108143328523}], 
               Offset[{-1.5, 0}, {0.538461538461538, -6.197108143328523}]}], 
             LineBox[{
              Offset[{1.5, 0}, {0.538461538461538, -6.680145922216188}], 
               Offset[{-1.5, 0}, {
                0.538461538461538, -6.680145922216188}]}]}, {
             LineBox[{{0.666666666666667, -6.227077616778063}, {
              0.666666666666667, -6.71076212601967}}], 
             LineBox[{
              Offset[{1.5, 0}, {0.666666666666667, -6.227077616778063}], 
               Offset[{-1.5, 0}, {0.666666666666667, -6.227077616778063}]}], 
             LineBox[{
              Offset[{1.5, 0}, {0.666666666666667, -6.71076212601967}], 
               Offset[{-1.5, 0}, {0.666666666666667, -6.71076212601967}]}]}, {
             LineBox[{{0.818181818181818, -6.238408374391659}, {
              0.818181818181818, -6.752750435973402}}], 
             LineBox[{
              Offset[{1.5, 0}, {0.818181818181818, -6.238408374391659}], 
               Offset[{-1.5, 0}, {0.818181818181818, -6.238408374391659}]}], 
             LineBox[{
              Offset[{1.5, 0}, {0.818181818181818, -6.752750435973402}], 
               Offset[{-1.5, 0}, {
                0.818181818181818, -6.752750435973402}]}]}, {
             LineBox[{{1., -6.252624664430841}, {1., -6.788555191659971}}], 
             LineBox[{
              Offset[{1.5, 0}, {1., -6.252624664430841}], 
               Offset[{-1.5, 0}, {1., -6.252624664430841}]}], 
             LineBox[{
              Offset[{1.5, 0}, {1., -6.788555191659971}], 
               Offset[{-1.5, 0}, {
                1., -6.788555191659971}]}]}}}, {}}, {}, {}, {}, {}}},
       AspectRatio->NCache[GoldenRatio^(-1), 0.6180339887498948],
       Axes->{True, True},
       AxesLabel->{None, None},
       AxesOrigin->{0.025, -8.517193191416238},
       CoordinatesToolOptions:>{"DisplayFunction" -> ({
           Part[#, 1], 
           Exp[
            Part[#, 2]]}& ), "CopiedValueFunction" -> ({
           Part[#, 1], 
           Exp[
            Part[#, 2]]}& )},
       DisplayFunction->Identity,
       Frame->{{True, True}, {True, True}},
       FrameLabel->{{
          FormBox[
          "\"\\!\\(\\*SubscriptBox[\\(P\\), \\(2\\)]\\)\"", TraditionalForm], 
          None}, {
          FormBox[
          "\"population inbreeding coefficient, F\"", TraditionalForm], None}},
       FrameStyle->Directive[
         GrayLevel[0], FontSize -> 15, 
         Thickness[Large], Bold],
       FrameTicks->FrontEndValueCache[{{
           Charting`ScaledTicks[{Log, Exp}], 
           Charting`ScaledFrameTicks[{Log, Exp}]}, {
          Automatic, Automatic}}, {{{{-7.600902459542082, 
             FormBox[
              TemplateBox[{"\[Times]", "\"\[Times]\"", "5.`", 
                TemplateBox[{"10", 
                  RowBox[{"-", "4"}]}, "Superscript", SyntaxForm -> 
                 SuperscriptBox]}, "RowWithSeparators"], TraditionalForm], {
             0.01, 0.}, {
              AbsoluteThickness[0.1]}}, {-6.907755278982137, 
             FormBox["0.001`", TraditionalForm], {0.01, 0.}, {
              AbsoluteThickness[0.1]}}, {-5.298317366548036, 
             FormBox[
              TagBox[
               InterpretationBox["\"0.005\"", 0.005, AutoDelete -> True], 
               NumberForm[#, {
                 DirectedInfinity[1], 3}]& ], TraditionalForm], {0.01, 0.}, {
              AbsoluteThickness[0.1]}}, {-4.605170185988091, 
             FormBox[
              TagBox[
               InterpretationBox["\"0.010\"", 0.01, AutoDelete -> True], 
               NumberForm[#, {
                 DirectedInfinity[1], 3}]& ], TraditionalForm], {0.01, 0.}, {
              AbsoluteThickness[0.1]}}, {-9.210340371976182, 
             FormBox[
              TemplateBox[{0., 0.}, "Spacer2"], TraditionalForm], {0.005, 
             0.}, {
              AbsoluteThickness[0.1]}}, {-8.517193191416238, 
             FormBox[
              TemplateBox[{0., 0.}, "Spacer2"], TraditionalForm], {0.005, 
             0.}, {
              AbsoluteThickness[0.1]}}, {-8.111728083308073, 
             FormBox[
              TemplateBox[{0., 0.}, "Spacer2"], TraditionalForm], {0.005, 
             0.}, {
              AbsoluteThickness[0.1]}}, {-7.824046010856292, 
             FormBox[
              TemplateBox[{0., 0.}, "Spacer2"], TraditionalForm], {0.005, 
             0.}, {
              AbsoluteThickness[0.1]}}, {-7.418580902748128, 
             FormBox[
              TemplateBox[{0., 0.}, "Spacer2"], TraditionalForm], {0.005, 
             0.}, {
              AbsoluteThickness[0.1]}}, {-7.264430222920869, 
             FormBox[
              TemplateBox[{0., 0.}, "Spacer2"], TraditionalForm], {0.005, 
             0.}, {
              AbsoluteThickness[0.1]}}, {-7.1308988302963465`, 
             FormBox[
              TemplateBox[{0., 0.}, "Spacer2"], TraditionalForm], {0.005, 
             0.}, {
              AbsoluteThickness[0.1]}}, {-7.013115794639964, 
             FormBox[
              TemplateBox[{0., 0.}, "Spacer2"], TraditionalForm], {0.005, 
             0.}, {
              AbsoluteThickness[0.1]}}, {-6.214608098422191, 
             FormBox[
              TemplateBox[{0., 0.}, "Spacer2"], TraditionalForm], {0.005, 
             0.}, {
              AbsoluteThickness[0.1]}}, {-5.809142990314028, 
             FormBox[
              TemplateBox[{0., 0.}, "Spacer2"], TraditionalForm], {0.005, 
             0.}, {
              AbsoluteThickness[0.1]}}, {-5.521460917862246, 
             FormBox[
              TemplateBox[{0., 0.}, "Spacer2"], TraditionalForm], {0.005, 
             0.}, {
              AbsoluteThickness[0.1]}}, {-5.115995809754082, 
             FormBox[
              TemplateBox[{0., 0.}, "Spacer2"], TraditionalForm], {0.005, 
             0.}, {
              AbsoluteThickness[0.1]}}, {-4.961845129926823, 
             FormBox[
              TemplateBox[{0., 0.}, "Spacer2"], TraditionalForm], {0.005, 
             0.}, {
              AbsoluteThickness[0.1]}}, {-4.8283137373023015`, 
             FormBox[
              TemplateBox[{0., 0.}, "Spacer2"], TraditionalForm], {0.005, 
             0.}, {
              AbsoluteThickness[0.1]}}, {-4.710530701645918, 
             FormBox[
              TemplateBox[{0., 0.}, "Spacer2"], TraditionalForm], {0.005, 
             0.}, {
              AbsoluteThickness[0.1]}}, {-3.912023005428146, 
             FormBox[
              TemplateBox[{0., 0.}, "Spacer2"], TraditionalForm], {0.005, 
             0.}, {
              AbsoluteThickness[0.1]}}, {-3.506557897319982, 
             FormBox[
              TemplateBox[{0., 0.}, "Spacer2"], TraditionalForm], {0.005, 
             0.}, {
              AbsoluteThickness[0.1]}}, {-3.2188758248682006`, 
             FormBox[
              TemplateBox[{0., 0.}, "Spacer2"], TraditionalForm], {0.005, 
             0.}, {
              AbsoluteThickness[0.1]}}, {-2.995732273553991, 
             FormBox[
              TemplateBox[{0., 0.}, "Spacer2"], TraditionalForm], {0.005, 
             0.}, {
              AbsoluteThickness[0.1]}}, {-2.8134107167600364`, 
             FormBox[
              TemplateBox[{0., 0.}, "Spacer2"], TraditionalForm], {0.005, 
             0.}, {
              AbsoluteThickness[0.1]}}, {-2.659260036932778, 
             FormBox[
              TemplateBox[{0., 0.}, "Spacer2"], TraditionalForm], {0.005, 
             0.}, {
              AbsoluteThickness[0.1]}}, {-2.5257286443082556`, 
             FormBox[
              TemplateBox[{0., 0.}, "Spacer2"], TraditionalForm], {0.005, 
             0.}, {
              AbsoluteThickness[0.1]}}, {-2.4079456086518722`, 
             FormBox[
              TemplateBox[{0., 0.}, "Spacer2"], TraditionalForm], {0.005, 
             0.}, {
              AbsoluteThickness[0.1]}}, {-2.3025850929940455`, 
             FormBox[
              TemplateBox[{0., 0.}, "Spacer2"], TraditionalForm], {0.005, 
             0.}, {
              AbsoluteThickness[0.1]}}, {-1.8971199848858813`, 
             FormBox[
              TemplateBox[{0., 0.}, "Spacer2"], TraditionalForm], {0.005, 
             0.}, {
              AbsoluteThickness[0.1]}}, {-1.6094379124341003`, 
             FormBox[
              TemplateBox[{0., 0.}, "Spacer2"], TraditionalForm], {0.005, 
             0.}, {
              AbsoluteThickness[0.1]}}}, {{-7.600902459542082, 
             FormBox[
              TemplateBox[{0., 0.}, "Spacer2"], TraditionalForm], {0.01, 0.}, {
              AbsoluteThickness[0.1]}}, {-6.907755278982137, 
             FormBox[
              TemplateBox[{0., 0.}, "Spacer2"], TraditionalForm], {0.01, 0.}, {
              AbsoluteThickness[0.1]}}, {-5.298317366548036, 
             FormBox[
              TemplateBox[{0., 0.}, "Spacer2"], TraditionalForm], {0.01, 0.}, {
              AbsoluteThickness[0.1]}}, {-4.605170185988091, 
             FormBox[
              TemplateBox[{0., 0.}, "Spacer2"], TraditionalForm], {0.01, 0.}, {
              AbsoluteThickness[0.1]}}, {-9.210340371976182, 
             FormBox[
              TemplateBox[{0., 0.}, "Spacer2"], TraditionalForm], {0.005, 
             0.}, {
              AbsoluteThickness[0.1]}}, {-8.517193191416238, 
             FormBox[
              TemplateBox[{0., 0.}, "Spacer2"], TraditionalForm], {0.005, 
             0.}, {
              AbsoluteThickness[0.1]}}, {-8.111728083308073, 
             FormBox[
              TemplateBox[{0., 0.}, "Spacer2"], TraditionalForm], {0.005, 
             0.}, {
              AbsoluteThickness[0.1]}}, {-7.824046010856292, 
             FormBox[
              TemplateBox[{0., 0.}, "Spacer2"], TraditionalForm], {0.005, 
             0.}, {
              AbsoluteThickness[0.1]}}, {-7.418580902748128, 
             FormBox[
              TemplateBox[{0., 0.}, "Spacer2"], TraditionalForm], {0.005, 
             0.}, {
              AbsoluteThickness[0.1]}}, {-7.264430222920869, 
             FormBox[
              TemplateBox[{0., 0.}, "Spacer2"], TraditionalForm], {0.005, 
             0.}, {
              AbsoluteThickness[0.1]}}, {-7.1308988302963465`, 
             FormBox[
              TemplateBox[{0., 0.}, "Spacer2"], TraditionalForm], {0.005, 
             0.}, {
              AbsoluteThickness[0.1]}}, {-7.013115794639964, 
             FormBox[
              TemplateBox[{0., 0.}, "Spacer2"], TraditionalForm], {0.005, 
             0.}, {
              AbsoluteThickness[0.1]}}, {-6.214608098422191, 
             FormBox[
              TemplateBox[{0., 0.}, "Spacer2"], TraditionalForm], {0.005, 
             0.}, {
              AbsoluteThickness[0.1]}}, {-5.809142990314028, 
             FormBox[
              TemplateBox[{0., 0.}, "Spacer2"], TraditionalForm], {0.005, 
             0.}, {
              AbsoluteThickness[0.1]}}, {-5.521460917862246, 
             FormBox[
              TemplateBox[{0., 0.}, "Spacer2"], TraditionalForm], {0.005, 
             0.}, {
              AbsoluteThickness[0.1]}}, {-5.115995809754082, 
             FormBox[
              TemplateBox[{0., 0.}, "Spacer2"], TraditionalForm], {0.005, 
             0.}, {
              AbsoluteThickness[0.1]}}, {-4.961845129926823, 
             FormBox[
              TemplateBox[{0., 0.}, "Spacer2"], TraditionalForm], {0.005, 
             0.}, {
              AbsoluteThickness[0.1]}}, {-4.8283137373023015`, 
             FormBox[
              TemplateBox[{0., 0.}, "Spacer2"], TraditionalForm], {0.005, 
             0.}, {
              AbsoluteThickness[0.1]}}, {-4.710530701645918, 
             FormBox[
              TemplateBox[{0., 0.}, "Spacer2"], TraditionalForm], {0.005, 
             0.}, {
              AbsoluteThickness[0.1]}}, {-3.912023005428146, 
             FormBox[
              TemplateBox[{0., 0.}, "Spacer2"], TraditionalForm], {0.005, 
             0.}, {
              AbsoluteThickness[0.1]}}, {-3.506557897319982, 
             FormBox[
              TemplateBox[{0., 0.}, "Spacer2"], TraditionalForm], {0.005, 
             0.}, {
              AbsoluteThickness[0.1]}}, {-3.2188758248682006`, 
             FormBox[
              TemplateBox[{0., 0.}, "Spacer2"], TraditionalForm], {0.005, 
             0.}, {
              AbsoluteThickness[0.1]}}, {-2.995732273553991, 
             FormBox[
              TemplateBox[{0., 0.}, "Spacer2"], TraditionalForm], {0.005, 
             0.}, {
              AbsoluteThickness[0.1]}}, {-2.8134107167600364`, 
             FormBox[
              TemplateBox[{0., 0.}, "Spacer2"], TraditionalForm], {0.005, 
             0.}, {
              AbsoluteThickness[0.1]}}, {-2.659260036932778, 
             FormBox[
              TemplateBox[{0., 0.}, "Spacer2"], TraditionalForm], {0.005, 
             0.}, {
              AbsoluteThickness[0.1]}}, {-2.5257286443082556`, 
             FormBox[
              TemplateBox[{0., 0.}, "Spacer2"], TraditionalForm], {0.005, 
             0.}, {
              AbsoluteThickness[0.1]}}, {-2.4079456086518722`, 
             FormBox[
              TemplateBox[{0., 0.}, "Spacer2"], TraditionalForm], {0.005, 
             0.}, {
              AbsoluteThickness[0.1]}}, {-2.3025850929940455`, 
             FormBox[
              TemplateBox[{0., 0.}, "Spacer2"], TraditionalForm], {0.005, 
             0.}, {
              AbsoluteThickness[0.1]}}, {-1.8971199848858813`, 
             FormBox[
              TemplateBox[{0., 0.}, "Spacer2"], TraditionalForm], {0.005, 
             0.}, {
              AbsoluteThickness[0.1]}}, {-1.6094379124341003`, 
             FormBox[
              TemplateBox[{0., 0.}, "Spacer2"], TraditionalForm], {0.005, 
             0.}, {
              AbsoluteThickness[0.1]}}}}, {Automatic, Automatic}}],
       GridLines->{None, None},
       GridLinesStyle->Directive[
         GrayLevel[0.5, 0.4]],
       ImagePadding->All,
       ImageSize->Medium,
       Method->{
        "DefaultBoundaryStyle" -> Automatic, "DefaultMeshStyle" -> 
         AbsolutePointSize[6], "ScalingFunctions" -> None},
       PlotRange->{{0.025, 1}, {-8.517193191416238, -3.912023005428146}},
       PlotRangeClipping->True,
       PlotRangePadding->{{0, 0}, {0, 0}},
       Ticks->{Automatic, 
         Charting`ScaledTicks[{Log, Exp}]}], {1360.8000000000002, -355.98757751993935},
       ImageScaled[{0.5, 0.5}], {360, 222.49223594996212}]}}, {}},
  ContentSelectable->True,
  ImageSize->{1567.2, 486.65010335991917`},
  PlotRangePadding->{6, 5}]], "Output",
 CellChangeTimes->{
  3.839952415218816*^9, 3.8406305204958363`*^9, 3.840631022258595*^9, 
   3.8406311481240063`*^9, 3.840631230624742*^9, 3.840631274084449*^9, 
   3.840631327971884*^9, 3.840631387709831*^9, {3.8406314240205097`*^9, 
   3.84063144266495*^9}, 3.840631472716329*^9, 3.840631953135009*^9, 
   3.8406319891544027`*^9, 3.8406320217014*^9, {3.8406355692303343`*^9, 
   3.84063559803205*^9}, 3.840887740063593*^9},
 CellLabel->
  "Out[1200]=",ExpressionUUID->"c8ce0798-a30a-4b16-b2bd-9b22ef0db926"]
}, Open  ]]
}, Open  ]]
}, Closed]],

Cell[CellGroupData[{

Cell["7. Relation to previous studies", "Section",
 CellChangeTimes->{{3.7403111269074697`*^9, 3.740311163100254*^9}, {
   3.7407363854106483`*^9, 3.740736408266178*^9}, {3.741073709989306*^9, 
   3.741073724605399*^9}, {3.741249101905884*^9, 3.741249128357562*^9}, {
   3.741343342123479*^9, 3.7413433467342052`*^9}, {3.779130575699078*^9, 
   3.779130585993346*^9}, {3.782675497502602*^9, 3.782675502750229*^9}, {
   3.7826755407509727`*^9, 3.782675545447569*^9}, {3.78267813707084*^9, 
   3.7826781469035*^9}, {3.813232109545911*^9, 3.81323210988168*^9}, 
   3.8132503170234756`*^9, 3.832333844368967*^9, 
   3.832334626319647*^9},ExpressionUUID->"6cfc1ee7-baa8-4f8a-81e4-\
79a671da3a6a"],

Cell[CellGroupData[{

Cell["Comparison to older results", "Subsubsection",
 CellChangeTimes->{{3.8096423319992857`*^9, 3.809642335516852*^9}, {
  3.8214553647536793`*^9, 
  3.821455368608705*^9}},ExpressionUUID->"10a54080-9024-4dff-b2f6-\
d1287e7f256f"],

Cell[TextData[{
 "Note that ",
 Cell[BoxData[
  FormBox[
   RowBox[{
    SubscriptBox["s", "1"], ":=", 
    RowBox[{
     SubscriptBox["h", "e"], 
     SubscriptBox["s", "1"]}]}], TraditionalForm]],ExpressionUUID->
  "e9fabfb2-e20f-4ee6-90ff-6abad41da7c3"],
 " and ",
 Cell[BoxData[
  FormBox[
   RowBox[{
    SubscriptBox["s", "2"], ":=", 
    RowBox[{
     SubscriptBox["k", "e"], 
     SubscriptBox["s", "2"]}]}], TraditionalForm]],ExpressionUUID->
  "f2804bd7-6d42-4e85-8c0e-b641f8dcb700"]
}], "Text",
 CellChangeTimes->{{3.782678050640197*^9, 
  3.7826780873658447`*^9}},ExpressionUUID->"44af4fb3-ef12-4970-a835-\
9a86811f1b35"],

Cell[CellGroupData[{

Cell[BoxData[
 RowBox[{
  RowBox[{"Assuming", "[", 
   RowBox[{
    RowBox[{"{", 
     RowBox[{
      SubscriptBox["s", "1"], ">", "0"}], "}"}], ",", 
    RowBox[{"FullSimplify", "[", 
     RowBox[{"pEst1", "/.", 
      RowBox[{"{", 
       RowBox[{
        RowBox[{
         SubscriptBox["m", "12"], "\[Rule]", "0"}], ",", 
        RowBox[{
         SubscriptBox["m", "21"], "\[Rule]", "0"}], ",", 
        RowBox[{
         SubscriptBox["s", "2"], "\[Rule]", "0"}], ",", 
        RowBox[{"F", "\[Rule]", "0"}]}], "}"}]}], "]"}]}], "]"}], " ", 
  RowBox[{"(*", " ", 
   RowBox[{
    RowBox[{"Haldane", "'"}], "s", " ", "result"}], " ", "*)"}]}]], "Input",
 CellChangeTimes->{{3.78267754606037*^9, 3.782677586229154*^9}, {
  3.7826778448588*^9, 3.7826778503158712`*^9}, {3.7830983467575417`*^9, 
  3.7830983588644743`*^9}},
 ExpressionUUID -> "52ef8019-e785-445c-989e-aa862aae4a65"],

Cell[BoxData[
 RowBox[{"2", " ", 
  SubscriptBox["s", "1"]}]], "Output",
 CellChangeTimes->{{3.7826775524360456`*^9, 3.782677574785315*^9}, {
   3.782677846906547*^9, 3.782677850662134*^9}, {3.782763409493956*^9, 
   3.782763435673831*^9}, 3.782827224835083*^9, 3.782924859021502*^9, 
   3.782943964976809*^9, 3.7830055418006268`*^9, 3.783031543805876*^9, {
   3.783098331635841*^9, 3.783098359389963*^9}, 3.783116776230029*^9, 
   3.783175826983254*^9, 3.7831765168827753`*^9, 3.783184176115209*^9, 
   3.783348145780437*^9, 3.783539347961152*^9, 3.807816660611876*^9, {
   3.812227465191536*^9, 3.812227486272306*^9}, 3.812227625337082*^9, 
   3.812227666680006*^9, 3.8122949447741756`*^9, 3.812295593867346*^9, 
   3.8123040250008593`*^9, 3.8124029870858927`*^9, 3.812975173670472*^9, 
   3.812975226396082*^9, 3.813069754754838*^9, 3.813089876250799*^9, 
   3.813177345564968*^9, 3.813253843005828*^9, 3.813254602396475*^9, 
   3.813339722978035*^9, 3.821450965527193*^9, 3.8214533486846447`*^9, 
   3.824649995605009*^9, 3.8320737665369043`*^9, 3.832621022202854*^9, 
   3.83262197791369*^9, 3.832622010667467*^9, 3.832622301421628*^9, 
   3.8326225059729233`*^9, 3.832622569753519*^9, 3.832622818742611*^9, 
   3.836233619011447*^9, 3.839952226031982*^9, 3.8406365511132603`*^9, 
   3.8408877415941153`*^9},
 ExpressionUUID -> "4b1da3f6-efcb-44df-bcb5-d9cd2ab58a07"]
}, Open  ]],

Cell[CellGroupData[{

Cell[BoxData[
 RowBox[{
  RowBox[{"Assuming", "[", 
   RowBox[{
    RowBox[{"{", 
     RowBox[{
      SubscriptBox["s", "1"], ">", "0"}], "}"}], ",", 
    RowBox[{"FullSimplify", "[", 
     RowBox[{"pEst1", "/.", 
      RowBox[{"{", 
       RowBox[{
        RowBox[{
         SubscriptBox["m", "12"], "\[Rule]", "0"}], ",", 
        RowBox[{
         SubscriptBox["m", "21"], "\[Rule]", "0"}], ",", 
        RowBox[{
         SubscriptBox["s", "2"], "\[Rule]", "0"}]}], "}"}]}], "]"}]}], " ", 
   "]"}], 
  RowBox[{"(*", " ", 
   RowBox[{"Pollak", "-", 
    RowBox[{"Sabran", " ", "result"}]}], " ", "*)"}]}]], "Input",
 CellChangeTimes->{{3.7826775930610523`*^9, 3.782677599741465*^9}, {
  3.782677840587555*^9, 3.782677842129821*^9}, {3.783098364085721*^9, 
  3.783098365820347*^9}},
 ExpressionUUID -> "e072540d-0b12-476d-9ed8-19dcf03f8e2a"],

Cell[BoxData[
 FractionBox[
  RowBox[{"2", " ", 
   SubscriptBox["s", "1"]}], 
  RowBox[{"1", "+", "F"}]]], "Output",
 CellChangeTimes->{
  3.782677600215156*^9, 3.7826778425744867`*^9, {3.782763409539999*^9, 
   3.7827634357233458`*^9}, 3.782827224868544*^9, 3.7829248590504837`*^9, 
   3.7829439650054483`*^9, 3.7830055418391323`*^9, 3.7830315438300877`*^9, 
   3.783098331681176*^9, 3.783098366323353*^9, 3.7831167762537746`*^9, 
   3.783175827156749*^9, 3.783176516968981*^9, 3.783184176266889*^9, 
   3.783348145807702*^9, 3.783539348004198*^9, 3.807816660643568*^9, {
   3.812227465342448*^9, 3.812227486471352*^9}, 3.8122276255599337`*^9, 
   3.812227666901436*^9, 3.812294944862722*^9, 3.812295593942276*^9, 
   3.8123040250588512`*^9, 3.8124029871274033`*^9, 3.812975173723654*^9, 
   3.81297522642875*^9, 3.8130697547837687`*^9, 3.813089876292054*^9, 
   3.8131773455957413`*^9, 3.813253843043652*^9, 3.813254602431349*^9, 
   3.8133397230577908`*^9, 3.821450965598915*^9, 3.821453348742427*^9, 
   3.82464999664203*^9, 3.8320737665688953`*^9, 3.832621022814638*^9, 
   3.832621977988361*^9, 3.8326220107788982`*^9, 3.832622301479924*^9, 
   3.832622506043448*^9, 3.832622569870801*^9, 3.832622818801497*^9, 
   3.836233619046129*^9, 3.839952226094502*^9, 3.840636551210979*^9, 
   3.840887741660659*^9},
 ExpressionUUID -> "333326ae-18eb-455b-a869-d8e29ff71d95"]
}, Open  ]],

Cell[CellGroupData[{

Cell[BoxData[{
 RowBox[{
  RowBox[{"FullSimplify", "[", 
   RowBox[{"pEst1", "/.", 
    RowBox[{"{", 
     RowBox[{
      RowBox[{
       SubscriptBox["m", "12"], "\[Rule]", 
       RowBox[{"1", "/", "2"}]}], ",", 
      RowBox[{
       SubscriptBox["m", "21"], "\[Rule]", 
       RowBox[{"1", "/", "2"}]}]}], "}"}]}], "]"}], " ", 
  RowBox[{"(*", " ", 
   RowBox[{
   "randomly", " ", "mixing", " ", "subpopulations", " ", "imply", " ", 
    "strong", " ", "migration"}], " ", "*)"}], ";"}], "\[IndentingNewLine]", 
 RowBox[{
  RowBox[{
   RowBox[{"Normal", "[", 
    RowBox[{"Series", "[", 
     RowBox[{
      RowBox[{"%", "/.", 
       RowBox[{"{", 
        RowBox[{
         RowBox[{
          SubscriptBox["s", "1"], "\[Rule]", 
          RowBox[{
           SubscriptBox["s", "1"], "\[Upsilon]"}]}], ",", 
         RowBox[{
          SubscriptBox["s", "2"], "\[Rule]", 
          RowBox[{
           SubscriptBox["s", "2"], "\[Upsilon]"}]}]}], "}"}]}], ",", 
      RowBox[{"{", 
       RowBox[{"\[Upsilon]", ",", "0", ",", "1"}], "}"}]}], "]"}], "]"}], "/.", 
   RowBox[{"\[Upsilon]", "\[Rule]", "1"}]}], " ", 
  RowBox[{"(*", " ", 
   RowBox[{"next", ",", " ", 
    RowBox[{
    "approximate", " ", "to", " ", "weak", " ", "selection", " ", "to", " ", 
     "obtain", " ", "Nagylaki"}]}], " ", "*)"}]}], "\[IndentingNewLine]", 
 RowBox[{"%", "/.", 
  RowBox[{"F", "\[Rule]", "0"}]}]}], "Input",
 CellChangeTimes->{{3.782677620501484*^9, 3.782677631271306*^9}, {
   3.7826776617195473`*^9, 3.782677664358573*^9}, {3.7826776969518433`*^9, 
   3.782677697663993*^9}, {3.7826777304250174`*^9, 3.7826778337306013`*^9}, 
   3.809276091210286*^9, {3.8246500302477303`*^9, 3.824650049174335*^9}},
 ExpressionUUID -> "cdf746a4-87d4-415e-807e-dfaabe5bc454"],

Cell[BoxData[
 FractionBox[
  RowBox[{
   SubscriptBox["s", "1"], "+", 
   SubscriptBox["s", "2"]}], 
  RowBox[{"1", "+", "F"}]]], "Output",
 CellChangeTimes->{
  3.782677633066701*^9, 3.782677665509832*^9, 3.782677698202029*^9, {
   3.782677744514896*^9, 3.7826777533649673`*^9}, {3.7826778079793987`*^9, 
   3.7826778344231863`*^9}, {3.782763410388768*^9, 3.782763435789667*^9}, 
   3.782827225731291*^9, 3.782924859775559*^9, 3.7829439657281113`*^9, 
   3.783005542595449*^9, 3.783031544534042*^9, 3.7830983325476007`*^9, 
   3.783116776930839*^9, 3.7831758279199667`*^9, 3.783176517036213*^9, 
   3.783184176993417*^9, 3.7833481465049*^9, 3.783539348685771*^9, 
   3.8078166613702497`*^9, 3.809276103789687*^9, {3.812227466738366*^9, 
   3.812227486600006*^9}, 3.812227625810382*^9, 3.812227666986753*^9, 
   3.812294945658586*^9, 3.812295594028343*^9, 3.812304025100739*^9, 
   3.812402987848118*^9, 3.812975174573735*^9, 3.812975226505169*^9, 
   3.8130697554757357`*^9, 3.813089877000947*^9, 3.813177346323688*^9, 
   3.8132538438465557`*^9, 3.8132546031484337`*^9, 3.81333972378718*^9, 
   3.821450966483749*^9, 3.8214533496234417`*^9, 3.824649998248496*^9, {
   3.8246500307593603`*^9, 3.824650049958107*^9}, 3.832073767476976*^9, 
   3.832621023693907*^9, 3.832621978685607*^9, 3.8326220108536654`*^9, 
   3.832622301547256*^9, 3.832622506116804*^9, 3.832622569942621*^9, 
   3.832622818869578*^9, 3.83623361999964*^9, 3.839952226963718*^9, 
   3.840636553399741*^9, 3.8408877425687*^9},
 ExpressionUUID -> "df0fc2a6-21ff-449d-95ab-70f277968d5b"],

Cell[BoxData[
 RowBox[{
  SubscriptBox["s", "1"], "+", 
  SubscriptBox["s", "2"]}]], "Output",
 CellChangeTimes->{
  3.782677633066701*^9, 3.782677665509832*^9, 3.782677698202029*^9, {
   3.782677744514896*^9, 3.7826777533649673`*^9}, {3.7826778079793987`*^9, 
   3.7826778344231863`*^9}, {3.782763410388768*^9, 3.782763435789667*^9}, 
   3.782827225731291*^9, 3.782924859775559*^9, 3.7829439657281113`*^9, 
   3.783005542595449*^9, 3.783031544534042*^9, 3.7830983325476007`*^9, 
   3.783116776930839*^9, 3.7831758279199667`*^9, 3.783176517036213*^9, 
   3.783184176993417*^9, 3.7833481465049*^9, 3.783539348685771*^9, 
   3.8078166613702497`*^9, 3.809276103789687*^9, {3.812227466738366*^9, 
   3.812227486600006*^9}, 3.812227625810382*^9, 3.812227666986753*^9, 
   3.812294945658586*^9, 3.812295594028343*^9, 3.812304025100739*^9, 
   3.812402987848118*^9, 3.812975174573735*^9, 3.812975226505169*^9, 
   3.8130697554757357`*^9, 3.813089877000947*^9, 3.813177346323688*^9, 
   3.8132538438465557`*^9, 3.8132546031484337`*^9, 3.81333972378718*^9, 
   3.821450966483749*^9, 3.8214533496234417`*^9, 3.824649998248496*^9, {
   3.8246500307593603`*^9, 3.824650049958107*^9}, 3.832073767476976*^9, 
   3.832621023693907*^9, 3.832621978685607*^9, 3.8326220108536654`*^9, 
   3.832622301547256*^9, 3.832622506116804*^9, 3.832622569942621*^9, 
   3.832622818869578*^9, 3.83623361999964*^9, 3.839952226963718*^9, 
   3.840636553399741*^9, 3.84088774257255*^9},
 ExpressionUUID -> "0f48b7a3-4926-4933-8b42-c253c2fe0ea5"]
}, Open  ]],

Cell[CellGroupData[{

Cell[BoxData[
 RowBox[{
  RowBox[{"Assuming", "[", 
   RowBox[{
    RowBox[{"{", 
     RowBox[{
      RowBox[{
       SubscriptBox["s", "1"], ">", "0"}], ",", 
      RowBox[{
       SubscriptBox["s", "2"], "<", "0"}]}], "}"}], ",", 
    RowBox[{"FullSimplify", "[", 
     RowBox[{
      RowBox[{"Normal", "[", 
       RowBox[{"Series", "[", 
        RowBox[{
         RowBox[{"pEst1", "/.", 
          RowBox[{"{", 
           RowBox[{
            RowBox[{
             SubscriptBox["m", "12"], "\[Rule]", 
             RowBox[{"m", " ", "\[Upsilon]"}]}], ",", 
            RowBox[{
             SubscriptBox["m", "21"], "\[Rule]", 
             RowBox[{"m", " ", "\[Upsilon]"}]}], ",", 
            RowBox[{"F", "\[Rule]", "0"}]}], "}"}]}], ",", 
         RowBox[{"{", 
          RowBox[{"\[Upsilon]", ",", "0", ",", "1"}], "}"}]}], "]"}], "]"}], "/.", 
      RowBox[{"\[Upsilon]", "\[Rule]", "1"}]}], "]"}]}], "]"}], " ", 
  RowBox[{"(*", " ", 
   RowBox[{"similar", ",", " ", 
    RowBox[{"but", " ", "not", " ", "identical"}], ",", " ", 
    RowBox[{
     RowBox[{"to", " ", "Tomasini"}], "-", 
     RowBox[{"Peischl", " ", "result"}]}]}], " ", "*)"}]}]], "Input",
 CellChangeTimes->{{3.782677890418317*^9, 3.782677891970563*^9}, {
   3.782678187459156*^9, 3.782678292225868*^9}, {3.78267838567063*^9, 
   3.7826784434685383`*^9}, {3.7826792028372383`*^9, 
   3.7826792041001167`*^9}, {3.8096398882556047`*^9, 3.809639912591424*^9}, 
   3.8246538808405123`*^9},
 ExpressionUUID -> "12f17dc1-d4e2-4343-a26c-22df5ce473e4"],

Cell[BoxData[
 RowBox[{
  RowBox[{
   RowBox[{"-", "2"}], " ", "m"}], "+", 
  RowBox[{"2", " ", 
   SubscriptBox["s", "1"]}]}]], "Output",
 CellChangeTimes->{{3.782678396661406*^9, 3.782678444179983*^9}, 
   3.782679204781014*^9, {3.782763410459668*^9, 3.782763435825514*^9}, 
   3.782827225805437*^9, 3.7829248598453493`*^9, 3.782943965798831*^9, 
   3.783005542664011*^9, 3.783031544602916*^9, 3.7830983326547823`*^9, 
   3.783116777045001*^9, 3.783175828032802*^9, 3.783176517074292*^9, 
   3.783184177104954*^9, 3.783348146706113*^9, 3.783539348905909*^9, 
   3.807816661574337*^9, {3.812227467060442*^9, 3.812227486694619*^9}, 
   3.8122276259363947`*^9, 3.812227667072184*^9, 3.812294945772932*^9, 
   3.812295594069096*^9, 3.8123040251512537`*^9, 3.8124029879586353`*^9, 
   3.812975174688748*^9, 3.812975226537931*^9, 3.8130697555922422`*^9, 
   3.813089877114586*^9, 3.8131773464374447`*^9, 3.813253843956708*^9, 
   3.813254603175455*^9, 3.813339723907632*^9, 3.8214509665990467`*^9, 
   3.821453349670762*^9, 3.824653877798917*^9, 3.832073767588923*^9, 
   3.832621023898999*^9, 3.832621978743413*^9, 3.8326220109040728`*^9, 
   3.832622301599627*^9, 3.83262250617255*^9, 3.8326225699956636`*^9, 
   3.8326228189233723`*^9, 3.836233620162189*^9, 3.839952227076387*^9, 
   3.840636553866824*^9, 3.840887742686489*^9},
 ExpressionUUID -> "7b7de22f-78f3-42f0-9a44-e174634d2493"]
}, Open  ]],

Cell[TextData[{
 "Strong migration limit for codominant mutation so ",
 StyleBox["s",
  FontSlant->"Italic"],
 " is replaced to "
}], "Text",
 CellChangeTimes->{{3.841131320034251*^9, 3.841131323905119*^9}, {
  3.841132290353593*^9, 3.841132311409377*^9}}],

Cell[CellGroupData[{

Cell[BoxData[{
 RowBox[{
  RowBox[{"Assuming", "[", 
   RowBox[{
    RowBox[{"{", 
     RowBox[{
      RowBox[{
       SubscriptBox["s", "1"], ">", "0"}], ",", 
      RowBox[{
       SubscriptBox["s", "2"], "<", "0"}], ",", 
      RowBox[{"m", ">", "0"}]}], "}"}], ",", 
    RowBox[{"FullSimplify", "[", 
     RowBox[{"Normal", "[", 
      RowBox[{"Series", "[", 
       RowBox[{
        RowBox[{"pEst1", "/.", 
         RowBox[{"{", 
          RowBox[{
           RowBox[{
            SubscriptBox["m", "12"], "\[Rule]", "m"}], ",", 
           RowBox[{
            SubscriptBox["m", "21"], "\[Rule]", "m"}], ",", 
           RowBox[{
            SubscriptBox["s", "1"], "\[Rule]", " ", 
            RowBox[{
             RowBox[{"(", 
              RowBox[{
               RowBox[{"1", "/", "2"}], "+", "F", "-", 
               RowBox[{"F", "/", "2"}]}], ")"}], 
             SubscriptBox["s", "1"]}]}], ",", 
           RowBox[{
            SubscriptBox["s", "2"], "\[Rule]", " ", 
            RowBox[{
             RowBox[{"(", 
              RowBox[{
               RowBox[{"1", "/", "2"}], "+", "F", "-", 
               RowBox[{"F", "/", "2"}]}], ")"}], 
             SubscriptBox["s", "2"]}]}]}], "}"}]}], ",", 
        RowBox[{"{", 
         RowBox[{"m", ",", "\[Infinity]", ",", "1"}], "}"}]}], "]"}], "]"}], 
     "]"}]}], "]"}], " "}], "\[IndentingNewLine]", 
 RowBox[{
  RowBox[{"Assuming", "[", 
   RowBox[{
    RowBox[{"{", 
     RowBox[{
      RowBox[{
       SubscriptBox["s", "1"], ">", "0"}], ",", 
      RowBox[{
       SubscriptBox["s", "2"], "<", "0"}], ",", 
      RowBox[{"m", ">", "0"}]}], "}"}], ",", 
    RowBox[{"FullSimplify", "[", 
     RowBox[{"Normal", "[", 
      RowBox[{"Series", "[", 
       RowBox[{
        RowBox[{"pEst2", "/.", 
         RowBox[{"{", 
          RowBox[{
           RowBox[{
            SubscriptBox["m", "12"], "\[Rule]", "m"}], ",", 
           RowBox[{
            SubscriptBox["m", "21"], "\[Rule]", "m"}], ",", 
           RowBox[{
            SubscriptBox["s", "1"], "\[Rule]", " ", 
            RowBox[{
             RowBox[{"(", 
              RowBox[{
               RowBox[{"1", "/", "2"}], "+", "F", "-", 
               RowBox[{"F", "/", "2"}]}], ")"}], 
             SubscriptBox["s", "1"]}]}], ",", 
           RowBox[{
            SubscriptBox["s", "2"], "\[Rule]", " ", 
            RowBox[{
             RowBox[{"(", 
              RowBox[{
               RowBox[{"1", "/", "2"}], "+", "F", "-", 
               RowBox[{"F", "/", "2"}]}], ")"}], 
             SubscriptBox["s", "2"]}]}]}], "}"}]}], ",", 
        RowBox[{"{", 
         RowBox[{"m", ",", "\[Infinity]", ",", "1"}], "}"}]}], "]"}], "]"}], 
     "]"}]}], "]"}], " "}]}], "Input",
 CellChangeTimes->{{3.841130868284593*^9, 3.841130885320673*^9}, {
  3.841130952175642*^9, 3.841130952965762*^9}, {3.841131039319024*^9, 
  3.841131046965662*^9}, {3.841131176985827*^9, 3.841131245518309*^9}, {
  3.841131329866159*^9, 3.8411313413538513`*^9}, {3.841131404794333*^9, 
  3.84113140756174*^9}, {3.8411314404993963`*^9, 3.841131453064795*^9}, {
  3.8411321724877377`*^9, 3.8411322594197683`*^9}}],

Cell[BoxData[
 RowBox[{
  FractionBox["1", "8"], " ", 
  RowBox[{"(", 
   RowBox[{
    FractionBox[
     RowBox[{
      RowBox[{"(", 
       RowBox[{"1", "+", "F"}], ")"}], " ", 
      SubscriptBox["s", "1"], " ", 
      RowBox[{"(", 
       RowBox[{
        SubscriptBox["s", "1"], "-", 
        SubscriptBox["s", "2"]}], ")"}]}], "m"], "+", 
    RowBox[{"4", " ", 
     RowBox[{"(", 
      RowBox[{
       SubscriptBox["s", "1"], "+", 
       SubscriptBox["s", "2"]}], ")"}]}]}], ")"}]}]], "Output",
 CellChangeTimes->{
  3.841131047895607*^9, {3.841131205032412*^9, 3.841131246702077*^9}, {
   3.841131335386819*^9, 3.841131341634942*^9}, 3.841131408444353*^9, {
   3.84113144337965*^9, 3.8411314535072823`*^9}, {3.841132212846898*^9, 
   3.841132279334633*^9}}],

Cell[BoxData[
 RowBox[{
  RowBox[{"-", 
   FractionBox[
    RowBox[{
     RowBox[{"(", 
      RowBox[{"1", "+", "F"}], ")"}], " ", 
     RowBox[{"(", 
      RowBox[{
       SubscriptBox["s", "1"], "-", 
       SubscriptBox["s", "2"]}], ")"}], " ", 
     SubscriptBox["s", "2"]}], 
    RowBox[{"8", " ", "m"}]]}], "+", 
  RowBox[{
   FractionBox["1", "2"], " ", 
   RowBox[{"(", 
    RowBox[{
     SubscriptBox["s", "1"], "+", 
     SubscriptBox["s", "2"]}], ")"}]}]}]], "Output",
 CellChangeTimes->{
  3.841131047895607*^9, {3.841131205032412*^9, 3.841131246702077*^9}, {
   3.841131335386819*^9, 3.841131341634942*^9}, 3.841131408444353*^9, {
   3.84113144337965*^9, 3.8411314535072823`*^9}, {3.841132212846898*^9, 
   3.841132279354738*^9}}]
}, Open  ]],

Cell["\<\
What happens to P in the codominant cases? It is no longer independent of F \
as in Charlesworth\[CloseCurlyQuote]s model. Namely, in the limit of weak \
migration:\
\>", "Text",
 CellChangeTimes->{{3.824654015859352*^9, 
  3.824654059482902*^9}},ExpressionUUID->"2ba540c7-1375-44e6-ad6d-\
fe6b4f229a73"],

Cell[CellGroupData[{

Cell[BoxData[{
 RowBox[{
  RowBox[{"Assuming", "[", 
   RowBox[{
    RowBox[{"{", 
     RowBox[{
      RowBox[{
       SubscriptBox["s", "1"], ">", "0"}], ",", 
      RowBox[{
       SubscriptBox["s", "2"], "<", "0"}]}], "}"}], ",", 
    RowBox[{"FullSimplify", "[", 
     RowBox[{
      RowBox[{"Normal", "[", 
       RowBox[{"Series", "[", 
        RowBox[{
         RowBox[{"pEst1", "/.", 
          RowBox[{"{", 
           RowBox[{
            RowBox[{
             SubscriptBox["m", "12"], "\[Rule]", 
             RowBox[{"m", " ", "\[Upsilon]"}]}], ",", 
            RowBox[{
             SubscriptBox["m", "21"], "\[Rule]", 
             RowBox[{"m", " ", "\[Upsilon]"}]}]}], "}"}]}], ",", 
         RowBox[{"{", 
          RowBox[{"\[Upsilon]", ",", "0", ",", "1"}], "}"}]}], "]"}], "]"}], "/.", 
      RowBox[{"\[Upsilon]", "\[Rule]", "1"}]}], "]"}]}], "]"}], 
  " "}], "\[IndentingNewLine]", 
 RowBox[{
  RowBox[{"Assuming", "[", 
   RowBox[{
    RowBox[{"{", 
     RowBox[{
      RowBox[{
       SubscriptBox["s", "1"], ">", "0"}], ",", 
      RowBox[{
       SubscriptBox["s", "2"], "<", "0"}]}], "}"}], ",", 
    RowBox[{"FullSimplify", "[", 
     RowBox[{
      RowBox[{"Normal", "[", 
       RowBox[{"Series", "[", 
        RowBox[{
         RowBox[{"pEst2", "/.", 
          RowBox[{"{", 
           RowBox[{
            RowBox[{
             SubscriptBox["m", "12"], "\[Rule]", 
             RowBox[{"m", " ", "\[Upsilon]"}]}], ",", 
            RowBox[{
             SubscriptBox["m", "21"], "\[Rule]", 
             RowBox[{"m", " ", "\[Upsilon]"}]}]}], "}"}]}], ",", 
         RowBox[{"{", 
          RowBox[{"\[Upsilon]", ",", "0", ",", "1"}], "}"}]}], "]"}], "]"}], "/.", 
      RowBox[{"\[Upsilon]", "\[Rule]", "1"}]}], "]"}]}], "]"}], 
  " "}]}], "Input",
 CellChangeTimes->{{3.824653897279565*^9, 3.82465390059969*^9}, {
  3.824653945417906*^9, 3.824653948440281*^9}},
 ExpressionUUID -> "dd22ea72-993c-4331-b877-faa81f274bf3"],

Cell[BoxData[
 RowBox[{"-", 
  FractionBox[
   RowBox[{"2", " ", 
    RowBox[{"(", 
     RowBox[{"m", "-", 
      SubscriptBox["s", "1"]}], ")"}]}], 
   RowBox[{"1", "+", "F"}]]}]], "Output",
 CellChangeTimes->{3.8246539010560017`*^9, 3.824653948904093*^9, 
  3.8320737676432657`*^9, 3.83262102395236*^9, 3.8326219787978477`*^9, 
  3.83262201095371*^9, 3.832622301648725*^9, 3.832622506229392*^9, 
  3.8326225700488253`*^9, 3.832622818971344*^9, 3.83623362019417*^9, 
  3.8399522271740723`*^9, 3.840636553947618*^9, 3.840887742820484*^9},
 ExpressionUUID -> "b8f31346-527d-42e9-8f22-c49c84166fd5"],

Cell[BoxData[
 FractionBox[
  RowBox[{"2", " ", "m", " ", 
   SubscriptBox["s", "1"]}], 
  RowBox[{
   RowBox[{"(", 
    RowBox[{"1", "+", "F"}], ")"}], " ", 
   RowBox[{"(", 
    RowBox[{
     SubscriptBox["s", "1"], "-", 
     SubscriptBox["s", "2"]}], ")"}]}]]], "Output",
 CellChangeTimes->{3.8246539010560017`*^9, 3.824653948904093*^9, 
  3.8320737676432657`*^9, 3.83262102395236*^9, 3.8326219787978477`*^9, 
  3.83262201095371*^9, 3.832622301648725*^9, 3.832622506229392*^9, 
  3.8326225700488253`*^9, 3.832622818971344*^9, 3.83623362019417*^9, 
  3.8399522271740723`*^9, 3.840636553947618*^9, 3.840887742843295*^9},
 ExpressionUUID -> "4f3113ab-c459-4706-8f27-fd93b93bc5a9"]
}, Open  ]],

Cell[CellGroupData[{

Cell[BoxData[{
 RowBox[{
  RowBox[{
   RowBox[{"Assuming", "[", 
    RowBox[{
     RowBox[{"{", 
      RowBox[{
       RowBox[{
        SubscriptBox["s", "1"], ">", "0"}], ",", 
       RowBox[{
        SubscriptBox["s", "2"], "<", "0"}], ",", 
       RowBox[{"m", ">", "0"}]}], "}"}], ",", 
     RowBox[{"FullSimplify", "[", 
      RowBox[{
       RowBox[{"Normal", "[", 
        RowBox[{"Series", "[", 
         RowBox[{
          RowBox[{"pEst1", "/.", 
           RowBox[{"{", 
            RowBox[{
             RowBox[{
              SubscriptBox["m", "12"], "\[Rule]", 
              RowBox[{"m", " ", "\[Upsilon]"}]}], ",", 
             RowBox[{
              SubscriptBox["m", "21"], "\[Rule]", 
              RowBox[{"m", " ", "\[Upsilon]"}]}]}], "}"}]}], ",", 
          RowBox[{"{", 
           RowBox[{"\[Upsilon]", ",", "1", ",", "1"}], "}"}]}], "]"}], "]"}], 
       "/.", 
       RowBox[{"\[Upsilon]", "\[Rule]", "1"}]}], "]"}]}], "]"}], " ", "/.", 
   RowBox[{
    SqrtBox[
     RowBox[{
      RowBox[{"4", " ", 
       SuperscriptBox["m", "2"]}], "+", 
      SuperscriptBox[
       RowBox[{"(", 
        RowBox[{
         SubscriptBox["s", "1"], "-", 
         SubscriptBox["s", "2"]}], ")"}], "2"]}]], "\[Rule]", 
    RowBox[{"2", "m"}]}]}], "//", "FullSimplify"}], "\[IndentingNewLine]", 
 RowBox[{
  RowBox[{"Assuming", "[", 
   RowBox[{
    RowBox[{"{", 
     RowBox[{
      RowBox[{
       SubscriptBox["s", "1"], ">", "0"}], ",", 
      RowBox[{
       SubscriptBox["s", "2"], "<", "0"}], ",", 
      RowBox[{"m", ">", "0"}]}], "}"}], ",", 
    RowBox[{"FullSimplify", "[", 
     RowBox[{
      RowBox[{"Normal", "[", 
       RowBox[{"Series", "[", 
        RowBox[{
         RowBox[{"pEst2", "/.", 
          RowBox[{"{", 
           RowBox[{
            RowBox[{
             SubscriptBox["m", "12"], "\[Rule]", 
             RowBox[{"m", " ", "\[Upsilon]"}]}], ",", 
            RowBox[{
             SubscriptBox["m", "21"], "\[Rule]", 
             RowBox[{"m", " ", "\[Upsilon]"}]}]}], "}"}]}], ",", 
         RowBox[{"{", 
          RowBox[{"\[Upsilon]", ",", "1", ",", "1"}], "}"}]}], "]"}], "]"}], "/.", 
      RowBox[{"\[Upsilon]", "\[Rule]", "1"}]}], "]"}]}], "]"}], 
  " "}]}], "Input",
 CellChangeTimes->{{3.824653897279565*^9, 3.82465390059969*^9}, {
  3.824653945417906*^9, 3.824653948440281*^9}, {3.824654139733061*^9, 
  3.82465414100406*^9}, {3.824654194574799*^9, 3.824654249974533*^9}, {
  3.824654327912776*^9, 3.824654357481819*^9}},
 ExpressionUUID -> "93967f63-950f-4afe-bdd4-e664183d8fba"],

Cell[BoxData[
 FractionBox[
  RowBox[{
   RowBox[{"(", 
    RowBox[{
     RowBox[{"4", " ", 
      SuperscriptBox["m", "2"]}], "+", 
     RowBox[{
      RowBox[{"(", 
       RowBox[{
        SubscriptBox["s", "1"], "-", 
        SubscriptBox["s", "2"]}], ")"}], " ", 
      RowBox[{"(", 
       RowBox[{
        RowBox[{"2", " ", "m"}], "+", 
        SubscriptBox["s", "1"], "-", 
        SubscriptBox["s", "2"]}], ")"}]}]}], ")"}], " ", 
   RowBox[{"(", 
    RowBox[{
     RowBox[{"2", " ", "m"}], "+", 
     SubscriptBox["s", "1"], "-", 
     SubscriptBox["s", "2"]}], ")"}], " ", 
   RowBox[{"(", 
    RowBox[{
     SubscriptBox["s", "1"], "+", 
     SubscriptBox["s", "2"]}], ")"}]}], 
  RowBox[{"2", " ", 
   RowBox[{"(", 
    RowBox[{"1", "+", "F"}], ")"}], " ", 
   RowBox[{"(", 
    RowBox[{
     RowBox[{"4", " ", 
      SuperscriptBox["m", "3"]}], "+", 
     RowBox[{
      RowBox[{"(", 
       RowBox[{
        RowBox[{"3", " ", 
         SuperscriptBox["m", "2"]}], "+", 
        RowBox[{
         RowBox[{"(", 
          RowBox[{
           SubscriptBox["s", "1"], "-", 
           SubscriptBox["s", "2"]}], ")"}], " ", 
         RowBox[{"(", 
          RowBox[{
           RowBox[{"2", " ", "m"}], "+", 
           SubscriptBox["s", "1"], "-", 
           SubscriptBox["s", "2"]}], ")"}]}]}], ")"}], " ", 
      RowBox[{"(", 
       RowBox[{
        SubscriptBox["s", "1"], "-", 
        SubscriptBox["s", "2"]}], ")"}]}]}], ")"}]}]]], "Output",
 CellChangeTimes->{
  3.8246539010560017`*^9, 3.824653948904093*^9, 3.824654143966729*^9, {
   3.824654214285574*^9, 3.824654247109049*^9}, 3.824654291625278*^9, {
   3.8246543502793827`*^9, 3.8246543581352167`*^9}, 3.8320737694351788`*^9, 
   3.832621025735036*^9, 3.832621979962308*^9, 3.8326220119458237`*^9, 
   3.832622302641472*^9, 3.8326225072993927`*^9, 3.832622571092023*^9, 
   3.832622819952815*^9, 3.836233622033084*^9, 3.839952229093582*^9, 
   3.8406365563889236`*^9, 3.840887744738782*^9},
 ExpressionUUID -> "6d30c4c5-1f48-4dc0-9dc1-4ca135c87cce"],

Cell[BoxData[
 RowBox[{"-", 
  FractionBox[
   RowBox[{"m", " ", 
    RowBox[{"(", 
     RowBox[{
      RowBox[{"4", " ", 
       SuperscriptBox["m", "2"]}], "+", 
      RowBox[{
       RowBox[{"(", 
        RowBox[{
         SubscriptBox["s", "1"], "-", 
         SubscriptBox["s", "2"]}], ")"}], " ", 
       RowBox[{"(", 
        RowBox[{
         SubscriptBox["s", "1"], "+", 
         SqrtBox[
          RowBox[{
           RowBox[{"4", " ", 
            SuperscriptBox["m", "2"]}], "+", 
           SuperscriptBox[
            RowBox[{"(", 
             RowBox[{
              SubscriptBox["s", "1"], "-", 
              SubscriptBox["s", "2"]}], ")"}], "2"]}]], "-", 
         SubscriptBox["s", "2"]}], ")"}]}]}], ")"}], " ", 
    RowBox[{"(", 
     RowBox[{
      RowBox[{"2", " ", "m"}], "-", 
      SubscriptBox["s", "1"], "-", 
      SqrtBox[
       RowBox[{
        RowBox[{"4", " ", 
         SuperscriptBox["m", "2"]}], "+", 
        SuperscriptBox[
         RowBox[{"(", 
          RowBox[{
           SubscriptBox["s", "1"], "-", 
           SubscriptBox["s", "2"]}], ")"}], "2"]}]], "-", 
      SubscriptBox["s", "2"]}], ")"}]}], 
   RowBox[{
    RowBox[{"(", 
     RowBox[{"1", "+", "F"}], ")"}], " ", 
    RowBox[{"(", 
     RowBox[{
      RowBox[{"2", " ", 
       SuperscriptBox["m", "3"]}], "+", 
      RowBox[{
       SuperscriptBox["m", "2"], " ", 
       SqrtBox[
        RowBox[{
         RowBox[{"4", " ", 
          SuperscriptBox["m", "2"]}], "+", 
         SuperscriptBox[
          RowBox[{"(", 
           RowBox[{
            SubscriptBox["s", "1"], "-", 
            SubscriptBox["s", "2"]}], ")"}], "2"]}]]}], "+", 
      RowBox[{
       SubsuperscriptBox["s", "1", "2"], " ", 
       SqrtBox[
        RowBox[{
         RowBox[{"4", " ", 
          SuperscriptBox["m", "2"]}], "+", 
         SuperscriptBox[
          RowBox[{"(", 
           RowBox[{
            SubscriptBox["s", "1"], "-", 
            SubscriptBox["s", "2"]}], ")"}], "2"]}]]}], "+", 
      RowBox[{"3", " ", 
       SuperscriptBox["m", "2"], " ", 
       RowBox[{"(", 
        RowBox[{
         SubscriptBox["s", "1"], "-", 
         SubscriptBox["s", "2"]}], ")"}]}], "+", 
      SuperscriptBox[
       RowBox[{"(", 
        RowBox[{
         SubscriptBox["s", "1"], "-", 
         SubscriptBox["s", "2"]}], ")"}], "3"], "-", 
      RowBox[{"2", " ", 
       SubscriptBox["s", "1"], " ", 
       SqrtBox[
        RowBox[{
         RowBox[{"4", " ", 
          SuperscriptBox["m", "2"]}], "+", 
         SuperscriptBox[
          RowBox[{"(", 
           RowBox[{
            SubscriptBox["s", "1"], "-", 
            SubscriptBox["s", "2"]}], ")"}], "2"]}]], " ", 
       SubscriptBox["s", "2"]}], "+", 
      RowBox[{
       SqrtBox[
        RowBox[{
         RowBox[{"4", " ", 
          SuperscriptBox["m", "2"]}], "+", 
         SuperscriptBox[
          RowBox[{"(", 
           RowBox[{
            SubscriptBox["s", "1"], "-", 
            SubscriptBox["s", "2"]}], ")"}], "2"]}]], " ", 
       SubsuperscriptBox["s", "2", "2"]}]}], ")"}]}]]}]], "Output",
 CellChangeTimes->{
  3.8246539010560017`*^9, 3.824653948904093*^9, 3.824654143966729*^9, {
   3.824654214285574*^9, 3.824654247109049*^9}, 3.824654291625278*^9, {
   3.8246543502793827`*^9, 3.8246543581352167`*^9}, 3.8320737694351788`*^9, 
   3.832621025735036*^9, 3.832621979962308*^9, 3.8326220119458237`*^9, 
   3.832622302641472*^9, 3.8326225072993927`*^9, 3.832622571092023*^9, 
   3.832622819952815*^9, 3.836233622033084*^9, 3.839952229093582*^9, 
   3.8406365563889236`*^9, 3.840887745760129*^9},
 ExpressionUUID -> "41c7632a-e296-445d-aa0f-4c1242fcae87"]
}, Open  ]],

Cell[CellGroupData[{

Cell[BoxData[
 RowBox[{
  RowBox[{"Assuming", "[", 
   RowBox[{
    RowBox[{"{", 
     RowBox[{
      RowBox[{"0", "\[LessEqual]", 
       SubscriptBox["hm", "1"], "\[LessEqual]", "1"}], ",", 
      RowBox[{
       SubscriptBox["sm", "1"], ">", "0"}], ",", 
      RowBox[{"0", "\[LessEqual]", "F", "\[LessEqual]", "1"}]}], "}"}], ",", 
    RowBox[{
     RowBox[{
      RowBox[{
       RowBox[{
        RowBox[{"pEst1", "/.", 
         RowBox[{
          SubscriptBox["s", "1"], "\[Rule]", 
          FractionBox[
           RowBox[{
            RowBox[{"(", 
             RowBox[{
              RowBox[{"-", "1"}], "+", "F"}], ")"}], " ", 
            RowBox[{"(", 
             RowBox[{
              RowBox[{"-", "F"}], "+", 
              RowBox[{
               RowBox[{"(", 
                RowBox[{
                 RowBox[{"-", "1"}], "+", "F"}], ")"}], " ", 
               SubscriptBox["hm", "1"]}]}], ")"}], " ", 
            SubscriptBox["sm", "1"]}], 
           RowBox[{"2", " ", 
            RowBox[{"(", 
             RowBox[{"1", "+", "F"}], ")"}]}]]}]}], "/.", 
        RowBox[{"{", 
         RowBox[{
          RowBox[{
           SubscriptBox["m", "12"], "\[Rule]", "m"}], ",", 
          RowBox[{
           SubscriptBox["m", "21"], "\[Rule]", "m"}]}], "}"}]}], "/.", 
       RowBox[{"m", "\[Rule]", "0"}]}], "/.", 
      RowBox[{
       SubscriptBox["s", "2"], "\[Rule]", "0"}]}], "//", "FullSimplify"}]}], 
   "]"}], " ", 
  RowBox[{"(*", " ", 
   RowBox[{"identical", " ", "to", " ", 
    RowBox[{"Damgaard", "'"}], "s", " ", "result", " ", "for", " ", "male", 
    " ", "sexual", " ", "selection"}], " ", "*)"}]}]], "Input",
 CellChangeTimes->{{3.809547838302371*^9, 3.8095479137432528`*^9}, {
   3.809548049274056*^9, 3.8095480495875607`*^9}, 3.809548095661088*^9, 
   3.809548143676962*^9, {3.809548241822359*^9, 3.80954824598153*^9}, {
   3.809639937537814*^9, 3.809639965473123*^9}},
 ExpressionUUID -> "9f8a07d0-7645-44a4-a05c-7904d1fcbb69"],

Cell[BoxData[
 FractionBox[
  RowBox[{
   RowBox[{"(", 
    RowBox[{
     RowBox[{"-", "1"}], "+", "F"}], ")"}], " ", 
   RowBox[{"(", 
    RowBox[{
     RowBox[{"-", "F"}], "+", 
     RowBox[{
      RowBox[{"(", 
       RowBox[{
        RowBox[{"-", "1"}], "+", "F"}], ")"}], " ", 
      SubscriptBox["hm", "1"]}]}], ")"}], " ", 
   SubscriptBox["sm", "1"]}], 
  SuperscriptBox[
   RowBox[{"(", 
    RowBox[{"1", "+", "F"}], ")"}], "2"]]], "Output",
 CellChangeTimes->{
  3.809547819851495*^9, {3.809547857877322*^9, 3.809547869839082*^9}, 
   3.809547914837995*^9, 3.809548246179125*^9, {3.8122274671829443`*^9, 
   3.812227486814231*^9}, 3.812227626086656*^9, 3.812227667198029*^9, 
   3.8122949458352213`*^9, 3.812295594130252*^9, 3.8123040252241096`*^9, 
   3.812402988050107*^9, 3.8129751748377542`*^9, 3.812975226593225*^9, 
   3.813069755660069*^9, 3.813089877176323*^9, 3.813177346500863*^9, 
   3.813253844048429*^9, 3.813254603215805*^9, 3.81333972396775*^9, 
   3.8214509667283382`*^9, 3.8214533497422943`*^9, 3.832073770595454*^9, 
   3.832621026635386*^9, 3.832621980879777*^9, 3.8326220128752832`*^9, 
   3.8326223037116737`*^9, 3.832622508195159*^9, 3.8326225720423203`*^9, 
   3.832622820797639*^9, 3.8362336229155912`*^9, 3.8399522301654387`*^9, 
   3.840636557749926*^9, 3.840887745841514*^9},
 ExpressionUUID -> "697c25bc-ceb5-4f5f-bf6e-7bfc18a965db"]
}, Open  ]],

Cell[CellGroupData[{

Cell[BoxData[
 RowBox[{
  RowBox[{"Assuming", "[", 
   RowBox[{
    RowBox[{"{", 
     RowBox[{
      RowBox[{"0", "\[LessEqual]", 
       SubscriptBox["hf", "1"], "\[LessEqual]", "1"}], ",", 
      RowBox[{
       SubscriptBox["sf", "1"], ">", "0"}], ",", 
      RowBox[{"0", "\[LessEqual]", "F", "\[LessEqual]", "1"}]}], "}"}], ",", 
    RowBox[{
     RowBox[{
      RowBox[{
       RowBox[{
        RowBox[{"pEst1", "/.", 
         RowBox[{
          SubscriptBox["s", "1"], "\[Rule]", 
          FractionBox[
           RowBox[{
            RowBox[{"(", 
             RowBox[{
              RowBox[{"F", " ", 
               RowBox[{"(", 
                RowBox[{"3", "+", "F"}], ")"}]}], "-", 
              RowBox[{
               RowBox[{"(", 
                RowBox[{
                 RowBox[{"-", "1"}], "+", 
                 SuperscriptBox["F", "2"]}], ")"}], " ", 
               SubscriptBox["hf", "1"]}]}], ")"}], " ", 
            SubscriptBox["sf", "1"]}], 
           RowBox[{"2", " ", 
            RowBox[{"(", 
             RowBox[{"1", "+", "F"}], ")"}]}]]}]}], "/.", 
        RowBox[{"{", 
         RowBox[{
          RowBox[{
           SubscriptBox["m", "12"], "\[Rule]", "m"}], ",", 
          RowBox[{
           SubscriptBox["m", "21"], "\[Rule]", "m"}]}], "}"}]}], "/.", 
       RowBox[{"m", "\[Rule]", "0"}]}], "/.", 
      RowBox[{
       SubscriptBox["s", "2"], "\[Rule]", "0"}]}], "//", "FullSimplify"}]}], 
   "]"}], " ", 
  RowBox[{"(*", " ", 
   RowBox[{"different", " ", "than", " ", 
    RowBox[{"Damgaard", "'"}], "s", " ", "result", " ", "for", " ", "female", 
    " ", "fecundity", " ", "selection"}], " ", "*)"}]}]], "Input",
 CellChangeTimes->{{3.809548156844771*^9, 3.809548171395952*^9}, {
  3.8095482097670927`*^9, 3.809548231612482*^9}, {3.809639970041222*^9, 
  3.809639983608944*^9}},
 ExpressionUUID -> "a20461b9-d113-4bda-95b6-2449b1bf8195"],

Cell[BoxData[
 FractionBox[
  RowBox[{
   RowBox[{"(", 
    RowBox[{
     RowBox[{"F", " ", 
      RowBox[{"(", 
       RowBox[{"3", "+", "F"}], ")"}]}], "-", 
     RowBox[{
      RowBox[{"(", 
       RowBox[{
        RowBox[{"-", "1"}], "+", 
        SuperscriptBox["F", "2"]}], ")"}], " ", 
      SubscriptBox["hf", "1"]}]}], ")"}], " ", 
   SubscriptBox["sf", "1"]}], 
  SuperscriptBox[
   RowBox[{"(", 
    RowBox[{"1", "+", "F"}], ")"}], "2"]]], "Output",
 CellChangeTimes->{
  3.809548232745905*^9, {3.812227467328657*^9, 3.81222748693016*^9}, 
   3.812227626227769*^9, 3.812227667342235*^9, 3.812294945992652*^9, 
   3.812295594209876*^9, 3.812304025295348*^9, 3.812402988115954*^9, 
   3.8129751749379587`*^9, 3.8129752266592817`*^9, 3.813069755750923*^9, 
   3.813089877245544*^9, 3.81317734657272*^9, 3.813253844114327*^9, 
   3.81325460328027*^9, 3.81333972403848*^9, 3.8214509668391333`*^9, 
   3.821453349852455*^9, 3.832073770661107*^9, 3.832621026703116*^9, 
   3.832621980942605*^9, 3.8326220129651546`*^9, 3.832622303804302*^9, 
   3.832622508259968*^9, 3.8326225721148443`*^9, 3.832622820866117*^9, 
   3.83623362298324*^9, 3.8399522302326803`*^9, 3.840636557854402*^9, 
   3.840887745906095*^9},
 ExpressionUUID -> "3891e0d4-f409-45dc-a6fc-b51526df477e"]
}, Open  ]],

Cell["\<\
In the case of codominant allele in both patches with symmetric selection and \
migration:\
\>", "Text",
 CellChangeTimes->{{3.782678050640197*^9, 3.7826780873658447`*^9}, {
  3.783626979231089*^9, 
  3.7836270040638027`*^9}},ExpressionUUID->"4265174d-ded8-4f2f-bc78-\
f31e006173b5"],

Cell[CellGroupData[{

Cell[BoxData[{
 RowBox[{"codom1", "=", 
  RowBox[{"Assuming", "[", 
   RowBox[{
    RowBox[{"{", 
     RowBox[{"m", ">", "0"}], "}"}], ",", 
    RowBox[{"FullSimplify", "[", 
     RowBox[{
      RowBox[{"pEst1", "/.", 
       RowBox[{"{", 
        RowBox[{
         RowBox[{
          SubscriptBox["s", "1"], "\[Rule]", 
          RowBox[{"s", " ", "he"}]}], ",", 
         RowBox[{
          SubscriptBox["s", "2"], "\[Rule]", 
          RowBox[{
           RowBox[{"-", "s"}], " ", "ke"}]}], ",", 
         RowBox[{
          SubscriptBox["m", "12"], "\[Rule]", "m"}], ",", 
         RowBox[{
          SubscriptBox["m", "21"], "\[Rule]", "m"}]}], "}"}]}], "/.", 
      RowBox[{"{", 
       RowBox[{
        RowBox[{"h", "\[Rule]", 
         RowBox[{"1", "/", "2"}]}], ",", 
        RowBox[{"k", "\[Rule]", 
         RowBox[{"1", "/", "2"}]}]}], "}"}]}], "]"}]}], 
   "]"}]}], "\[IndentingNewLine]", 
 RowBox[{"codom2", "=", 
  RowBox[{"Assuming", "[", 
   RowBox[{
    RowBox[{"{", 
     RowBox[{"m", ">", "0"}], "}"}], ",", 
    RowBox[{"FullSimplify", "[", 
     RowBox[{
      RowBox[{"pEst2", "/.", 
       RowBox[{"{", 
        RowBox[{
         RowBox[{
          SubscriptBox["s", "1"], "\[Rule]", 
          RowBox[{"s", " ", "he"}]}], ",", 
         RowBox[{
          SubscriptBox["s", "2"], "\[Rule]", 
          RowBox[{
           RowBox[{"-", "s"}], " ", "ke"}]}], ",", 
         RowBox[{
          SubscriptBox["m", "12"], "\[Rule]", "m"}], ",", 
         RowBox[{
          SubscriptBox["m", "21"], "\[Rule]", "m"}]}], "}"}]}], "/.", 
      RowBox[{"{", 
       RowBox[{
        RowBox[{"h", "\[Rule]", 
         RowBox[{"1", "/", "2"}]}], ",", 
        RowBox[{"k", "\[Rule]", 
         RowBox[{"1", "/", "2"}]}]}], "}"}]}], "]"}]}], "]"}]}]}], "Input",
 CellChangeTimes->{{3.7830180940198927`*^9, 3.7830182135333147`*^9}, {
  3.783018247246201*^9, 3.783018247637751*^9}, {3.78301845952217*^9, 
  3.783018529202498*^9}, {3.7830185685899982`*^9, 3.783018572211376*^9}, {
  3.783621827705308*^9, 3.783621871195587*^9}, {3.7836235698018303`*^9, 
  3.783623576809169*^9}, {3.783623701302894*^9, 3.7836237041401463`*^9}, {
  3.7836240678276043`*^9, 3.7836240700747128`*^9}, {3.783625178816443*^9, 
  3.7836252302129107`*^9}, {3.783625316930373*^9, 3.783625318987018*^9}, {
  3.783625397275667*^9, 3.783625399566052*^9}},
 ExpressionUUID -> "ccf9ccb7-30ae-41bf-a719-0d27f67c3919"],

Cell[BoxData[
 FractionBox[
  RowBox[{
   RowBox[{"(", 
    RowBox[{
     RowBox[{
      RowBox[{"-", "2"}], " ", "m"}], "+", 
     RowBox[{"he", " ", "s"}], "-", 
     RowBox[{"ke", " ", "s"}], "+", 
     SqrtBox[
      RowBox[{
       RowBox[{"4", " ", 
        SuperscriptBox["m", "2"]}], "+", 
       RowBox[{
        SuperscriptBox[
         RowBox[{"(", 
          RowBox[{"he", "+", "ke"}], ")"}], "2"], " ", 
        SuperscriptBox["s", "2"]}]}]]}], ")"}], " ", 
   RowBox[{"(", 
    RowBox[{
     RowBox[{
      RowBox[{"(", 
       RowBox[{"he", "+", "ke"}], ")"}], " ", "s"}], "+", 
     SqrtBox[
      RowBox[{
       RowBox[{"4", " ", 
        SuperscriptBox["m", "2"]}], "+", 
       RowBox[{
        SuperscriptBox[
         RowBox[{"(", 
          RowBox[{"he", "+", "ke"}], ")"}], "2"], " ", 
        SuperscriptBox["s", "2"]}]}]]}], ")"}], " ", 
   RowBox[{"(", 
    RowBox[{
     RowBox[{"4", " ", 
      SuperscriptBox["m", "2"]}], "+", 
     RowBox[{
      RowBox[{"(", 
       RowBox[{"he", "+", "ke"}], ")"}], " ", "s", " ", 
      RowBox[{"(", 
       RowBox[{
        RowBox[{
         RowBox[{"(", 
          RowBox[{"he", "+", "ke"}], ")"}], " ", "s"}], "+", 
        SqrtBox[
         RowBox[{
          RowBox[{"4", " ", 
           SuperscriptBox["m", "2"]}], "+", 
          RowBox[{
           SuperscriptBox[
            RowBox[{"(", 
             RowBox[{"he", "+", "ke"}], ")"}], "2"], " ", 
           SuperscriptBox["s", "2"]}]}]]}], ")"}]}]}], ")"}]}], 
  RowBox[{"2", " ", 
   RowBox[{"(", 
    RowBox[{"1", "+", "F"}], ")"}], " ", 
   RowBox[{"(", 
    RowBox[{
     RowBox[{"2", " ", 
      SuperscriptBox["m", "3"]}], "+", 
     RowBox[{
      SuperscriptBox[
       RowBox[{"(", 
        RowBox[{"he", "+", "ke"}], ")"}], "2"], " ", 
      SuperscriptBox["s", "2"], " ", 
      RowBox[{"(", 
       RowBox[{
        RowBox[{
         RowBox[{"(", 
          RowBox[{"he", "+", "ke"}], ")"}], " ", "s"}], "+", 
        SqrtBox[
         RowBox[{
          RowBox[{"4", " ", 
           SuperscriptBox["m", "2"]}], "+", 
          RowBox[{
           SuperscriptBox[
            RowBox[{"(", 
             RowBox[{"he", "+", "ke"}], ")"}], "2"], " ", 
           SuperscriptBox["s", "2"]}]}]]}], ")"}]}], "+", 
     RowBox[{
      SuperscriptBox["m", "2"], " ", 
      RowBox[{"(", 
       RowBox[{
        RowBox[{"3", " ", 
         RowBox[{"(", 
          RowBox[{"he", "+", "ke"}], ")"}], " ", "s"}], "+", 
        SqrtBox[
         RowBox[{
          RowBox[{"4", " ", 
           SuperscriptBox["m", "2"]}], "+", 
          RowBox[{
           SuperscriptBox[
            RowBox[{"(", 
             RowBox[{"he", "+", "ke"}], ")"}], "2"], " ", 
           SuperscriptBox["s", "2"]}]}]]}], ")"}]}]}], ")"}]}]]], "Output",
 CellChangeTimes->{
  3.7830180964520283`*^9, {3.783018128332946*^9, 3.783018214147284*^9}, 
   3.783018247862007*^9, {3.7830184709586*^9, 3.783018529908049*^9}, 
   3.783018572595787*^9, 3.783018652338338*^9, 3.783031544634501*^9, 
   3.783098332733144*^9, 3.78311677707726*^9, 3.7831758280982027`*^9, 
   3.783176517113059*^9, 3.78318417714087*^9, 3.783348146742278*^9, 
   3.7835393489488077`*^9, 3.783621834297873*^9, 3.783621872592552*^9, 
   3.783623578050858*^9, 3.783623705021686*^9, 3.783624071863247*^9, {
   3.783625199715032*^9, 3.783625239052534*^9}, 3.783625319702134*^9, 
   3.7836254004243813`*^9, 3.80781666230477*^9, {3.8122274684446*^9, 
   3.8122274877634172`*^9}, 3.812227627163979*^9, 3.812227668383561*^9, 
   3.8122949467834387`*^9, 3.812295594853153*^9, 3.812304025926412*^9, 
   3.8124029888415956`*^9, 3.812975175712112*^9, 3.812975227397264*^9, 
   3.813069756490741*^9, 3.813089878023573*^9, 3.813177347364188*^9, 
   3.8132538448668222`*^9, 3.813254603460168*^9, 3.813339724967314*^9, 
   3.821450967617539*^9, 3.821453350582697*^9, 3.8320737714362297`*^9, 
   3.832621027456065*^9, 3.832621981660576*^9, 3.832622013663547*^9, 
   3.832622304447134*^9, 3.832622508932703*^9, 3.832622572782176*^9, 
   3.8326228215403767`*^9, 3.8362336237904863`*^9, 3.8399522310478373`*^9, 
   3.840636559965255*^9, 3.840887747414857*^9},
 ExpressionUUID -> "cc39b9eb-98c9-4cdd-99da-91ac3f718b84"],

Cell[BoxData[
 RowBox[{"-", 
  FractionBox[
   RowBox[{"m", " ", 
    RowBox[{"(", 
     RowBox[{
      RowBox[{"2", " ", "m"}], "-", 
      RowBox[{"he", " ", "s"}], "+", 
      RowBox[{"ke", " ", "s"}], "-", 
      SqrtBox[
       RowBox[{
        RowBox[{"4", " ", 
         SuperscriptBox["m", "2"]}], "+", 
        RowBox[{
         SuperscriptBox[
          RowBox[{"(", 
           RowBox[{"he", "+", "ke"}], ")"}], "2"], " ", 
         SuperscriptBox["s", "2"]}]}]]}], ")"}], " ", 
    RowBox[{"(", 
     RowBox[{
      RowBox[{"4", " ", 
       SuperscriptBox["m", "2"]}], "+", 
      RowBox[{
       RowBox[{"(", 
        RowBox[{"he", "+", "ke"}], ")"}], " ", "s", " ", 
       RowBox[{"(", 
        RowBox[{
         RowBox[{
          RowBox[{"(", 
           RowBox[{"he", "+", "ke"}], ")"}], " ", "s"}], "+", 
         SqrtBox[
          RowBox[{
           RowBox[{"4", " ", 
            SuperscriptBox["m", "2"]}], "+", 
           RowBox[{
            SuperscriptBox[
             RowBox[{"(", 
              RowBox[{"he", "+", "ke"}], ")"}], "2"], " ", 
            SuperscriptBox["s", "2"]}]}]]}], ")"}]}]}], ")"}]}], 
   RowBox[{
    RowBox[{"(", 
     RowBox[{"1", "+", "F"}], ")"}], " ", 
    RowBox[{"(", 
     RowBox[{
      RowBox[{"2", " ", 
       SuperscriptBox["m", "3"]}], "+", 
      RowBox[{
       SuperscriptBox[
        RowBox[{"(", 
         RowBox[{"he", "+", "ke"}], ")"}], "2"], " ", 
       SuperscriptBox["s", "2"], " ", 
       RowBox[{"(", 
        RowBox[{
         RowBox[{
          RowBox[{"(", 
           RowBox[{"he", "+", "ke"}], ")"}], " ", "s"}], "+", 
         SqrtBox[
          RowBox[{
           RowBox[{"4", " ", 
            SuperscriptBox["m", "2"]}], "+", 
           RowBox[{
            SuperscriptBox[
             RowBox[{"(", 
              RowBox[{"he", "+", "ke"}], ")"}], "2"], " ", 
            SuperscriptBox["s", "2"]}]}]]}], ")"}]}], "+", 
      RowBox[{
       SuperscriptBox["m", "2"], " ", 
       RowBox[{"(", 
        RowBox[{
         RowBox[{"3", " ", 
          RowBox[{"(", 
           RowBox[{"he", "+", "ke"}], ")"}], " ", "s"}], "+", 
         SqrtBox[
          RowBox[{
           RowBox[{"4", " ", 
            SuperscriptBox["m", "2"]}], "+", 
           RowBox[{
            SuperscriptBox[
             RowBox[{"(", 
              RowBox[{"he", "+", "ke"}], ")"}], "2"], " ", 
            SuperscriptBox["s", "2"]}]}]]}], ")"}]}]}], ")"}]}]]}]], "Output",\

 CellChangeTimes->{
  3.7830180964520283`*^9, {3.783018128332946*^9, 3.783018214147284*^9}, 
   3.783018247862007*^9, {3.7830184709586*^9, 3.783018529908049*^9}, 
   3.783018572595787*^9, 3.783018652338338*^9, 3.783031544634501*^9, 
   3.783098332733144*^9, 3.78311677707726*^9, 3.7831758280982027`*^9, 
   3.783176517113059*^9, 3.78318417714087*^9, 3.783348146742278*^9, 
   3.7835393489488077`*^9, 3.783621834297873*^9, 3.783621872592552*^9, 
   3.783623578050858*^9, 3.783623705021686*^9, 3.783624071863247*^9, {
   3.783625199715032*^9, 3.783625239052534*^9}, 3.783625319702134*^9, 
   3.7836254004243813`*^9, 3.80781666230477*^9, {3.8122274684446*^9, 
   3.8122274877634172`*^9}, 3.812227627163979*^9, 3.812227668383561*^9, 
   3.8122949467834387`*^9, 3.812295594853153*^9, 3.812304025926412*^9, 
   3.8124029888415956`*^9, 3.812975175712112*^9, 3.812975227397264*^9, 
   3.813069756490741*^9, 3.813089878023573*^9, 3.813177347364188*^9, 
   3.8132538448668222`*^9, 3.813254603460168*^9, 3.813339724967314*^9, 
   3.821450967617539*^9, 3.821453350582697*^9, 3.8320737714362297`*^9, 
   3.832621027456065*^9, 3.832621981660576*^9, 3.832622013663547*^9, 
   3.832622304447134*^9, 3.832622508932703*^9, 3.832622572782176*^9, 
   3.8326228215403767`*^9, 3.8362336237904863`*^9, 3.8399522310478373`*^9, 
   3.840636559965255*^9, 3.840887748040065*^9},
 ExpressionUUID -> "df1df8ea-0cd7-45ea-a36f-0e3b5bbee14c"]
}, Open  ]],

Cell["Monotonicity of establishment probabilities in F:", "Text",
 CellChangeTimes->{{3.782678050640197*^9, 3.7826780873658447`*^9}, {
  3.783626979231089*^9, 3.7836270040638027`*^9}, {3.783627178250782*^9, 
  3.78362719012394*^9}},ExpressionUUID->"e2489ccc-e3d8-4b63-895b-\
6fd24697a798"],

Cell[CellGroupData[{

Cell[BoxData[{
 RowBox[{"Reduce", "[", 
  RowBox[{
   RowBox[{
    RowBox[{"Simplify", "[", 
     RowBox[{"D", "[", 
      RowBox[{"codom1", ",", "F"}], "]"}], "]"}], "<", "0"}], "&&", 
   RowBox[{"1", "\[GreaterEqual]", "m", "\[GreaterEqual]", "0"}], "&&", 
   RowBox[{"s", ">", "0"}], "&&", 
   RowBox[{"1", "\[GreaterEqual]", "F", "\[GreaterEqual]", "0"}]}], 
  "]"}], "\[IndentingNewLine]", 
 RowBox[{"Reduce", "[", 
  RowBox[{
   RowBox[{
    RowBox[{"Simplify", "[", 
     RowBox[{"D", "[", 
      RowBox[{"codom2", ",", "F"}], "]"}], "]"}], "<", "0"}], "&&", 
   RowBox[{"1", "\[GreaterEqual]", "m", "\[GreaterEqual]", "0"}], "&&", 
   RowBox[{"s", ">", "0"}], "&&", 
   RowBox[{"1", "\[GreaterEqual]", "F", "\[GreaterEqual]", "0"}]}], 
  "]"}]}], "Input",
 CellChangeTimes->{{3.7836235896816883`*^9, 3.783623648075457*^9}, {
  3.7836240161618967`*^9, 3.7836240234979887`*^9}, {3.783624058973012*^9, 
  3.783624061554937*^9}, {3.783624117348301*^9, 3.783624128093651*^9}, {
  3.783624255364699*^9, 3.7836242554536448`*^9}, {3.783624358497182*^9, 
  3.7836244693085833`*^9}, {3.783624509923024*^9, 3.783624568434946*^9}, {
  3.783625285880342*^9, 3.7836252889276247`*^9}, {3.7836253344193983`*^9, 
  3.783625439474378*^9}},
 ExpressionUUID -> "2addc38c-5c88-41d9-9727-c5fca481771d"],

Cell[BoxData[
 RowBox[{
  RowBox[{"(", 
   RowBox[{
    RowBox[{"ke", "<", "0"}], "&&", 
    RowBox[{"(", 
     RowBox[{
      RowBox[{"(", 
       RowBox[{
        RowBox[{"he", "<", "ke"}], "&&", 
        RowBox[{"0", "<", "m", "\[LessEqual]", "1"}], "&&", 
        RowBox[{"s", ">", 
         FractionBox[
          RowBox[{
           RowBox[{
            RowBox[{"-", "he"}], " ", "m"}], "+", 
           RowBox[{"ke", " ", "m"}]}], 
          RowBox[{"he", " ", "ke"}]]}], "&&", 
        RowBox[{"0", "\[LessEqual]", "F", "\[LessEqual]", "1"}]}], ")"}], "||", 
      RowBox[{"(", 
       RowBox[{
        RowBox[{"ke", "\[LessEqual]", "he", "\[LessEqual]", 
         RowBox[{"-", "ke"}]}], "&&", 
        RowBox[{"0", "<", "m", "\[LessEqual]", "1"}], "&&", 
        RowBox[{"s", ">", "0"}], "&&", 
        RowBox[{"0", "\[LessEqual]", "F", "\[LessEqual]", "1"}]}], ")"}], "||", 
      RowBox[{"(", 
       RowBox[{
        RowBox[{"he", ">", 
         RowBox[{"-", "ke"}]}], "&&", 
        RowBox[{"0", "\[LessEqual]", "m", "\[LessEqual]", "1"}], "&&", 
        RowBox[{"s", ">", "0"}], "&&", 
        RowBox[{"0", "\[LessEqual]", "F", "\[LessEqual]", "1"}]}], ")"}]}], 
     ")"}]}], ")"}], "||", 
  RowBox[{"(", 
   RowBox[{
    RowBox[{"ke", "\[Equal]", "0"}], "&&", 
    RowBox[{"he", ">", "0"}], "&&", 
    RowBox[{"0", "\[LessEqual]", "m", "\[LessEqual]", "1"}], "&&", 
    RowBox[{"s", ">", "0"}], "&&", 
    RowBox[{"0", "\[LessEqual]", "F", "\[LessEqual]", "1"}]}], ")"}], "||", 
  RowBox[{"(", 
   RowBox[{
    RowBox[{"ke", ">", "0"}], "&&", 
    RowBox[{"(", 
     RowBox[{
      RowBox[{"(", 
       RowBox[{
        RowBox[{"0", "<", "he", "<", "ke"}], "&&", 
        RowBox[{"0", "\[LessEqual]", "m", "\[LessEqual]", "1"}], "&&", 
        RowBox[{"s", ">", 
         FractionBox[
          RowBox[{
           RowBox[{
            RowBox[{"-", "he"}], " ", "m"}], "+", 
           RowBox[{"ke", " ", "m"}]}], 
          RowBox[{"he", " ", "ke"}]]}], "&&", 
```
