## Supplementary material for "Establishment of local adaptation in partly self-fertilizing populations": Contains simulator source code and Mathematica notebook that can be used to reproduce all theoretical derivations and figures in the manuscript.: mating_system_single_locus_revision.nb (part 7 of 22)

```
        RowBox[{"0", "\[LessEqual]", "F", "\[LessEqual]", "1"}]}], ")"}], "||", 
      RowBox[{"(", 
       RowBox[{
        RowBox[{"he", "\[GreaterEqual]", "ke"}], "&&", 
        RowBox[{"0", "\[LessEqual]", "m", "\[LessEqual]", "1"}], "&&", 
        RowBox[{"s", ">", "0"}], "&&", 
        RowBox[{"0", "\[LessEqual]", "F", "\[LessEqual]", "1"}]}], ")"}]}], 
     ")"}]}], ")"}]}]], "Output",
 CellChangeTimes->{{3.783623610050641*^9, 3.783623648667726*^9}, 
   3.783623706855528*^9, {3.783624020262458*^9, 3.783624023804693*^9}, {
   3.783624061955235*^9, 3.783624072807239*^9}, 3.7836241516800337`*^9, 
   3.78362425608615*^9, {3.783624359089952*^9, 3.783624392636663*^9}, {
   3.783624423219577*^9, 3.783624429145253*^9}, {3.783624466710215*^9, 
   3.783624480777255*^9}, {3.78362451606569*^9, 3.783624521396515*^9}, {
   3.783624554277689*^9, 3.7836245695017147`*^9}, 3.7836252432564783`*^9, 
   3.783625289324993*^9, {3.783625331506481*^9, 3.783625440446607*^9}, 
   3.8078166634588537`*^9, {3.812227470211664*^9, 3.812227489035883*^9}, 
   3.8122276284555283`*^9, 3.812227669546873*^9, 3.81229494829918*^9, 
   3.812295595992156*^9, 3.812304026963673*^9, 3.812402989983039*^9, 
   3.8129751768875113`*^9, 3.812975228510235*^9, 3.813069757618671*^9, 
   3.813089879218081*^9, 3.8131773485719213`*^9, 3.813253846091172*^9, 
   3.8132546046609488`*^9, 3.813339726155747*^9, 3.8214509687688103`*^9, 
   3.821453351789287*^9, 3.8320737725592823`*^9, 3.8326210287366543`*^9, 
   3.832621982795101*^9, 3.832622014844977*^9, 3.832622305487095*^9, 
   3.832622509949368*^9, 3.8326225738521442`*^9, 3.8326228226621447`*^9, 
   3.8362336249977493`*^9, 3.839952232332036*^9, 3.840636561506589*^9, 
   3.840887748438711*^9},
 ExpressionUUID -> "30bed132-1c4c-4ff8-bb7b-831595a892e3"],

Cell[BoxData[
 RowBox[{
  RowBox[{"(", 
   RowBox[{
    RowBox[{"ke", "<", "0"}], "&&", 
    RowBox[{"(", 
     RowBox[{
      RowBox[{"(", 
       RowBox[{
        RowBox[{"he", "<", "ke"}], "&&", 
        RowBox[{"0", "<", "m", "\[LessEqual]", "1"}], "&&", 
        RowBox[{"s", ">", 
         FractionBox[
          RowBox[{
           RowBox[{
            RowBox[{"-", "he"}], " ", "m"}], "+", 
           RowBox[{"ke", " ", "m"}]}], 
          RowBox[{"he", " ", "ke"}]]}], "&&", 
        RowBox[{"0", "\[LessEqual]", "F", "\[LessEqual]", "1"}]}], ")"}], "||", 
      RowBox[{"(", 
       RowBox[{
        RowBox[{"he", "\[GreaterEqual]", "ke"}], "&&", 
        RowBox[{"0", "<", "m", "\[LessEqual]", "1"}], "&&", 
        RowBox[{"s", ">", "0"}], "&&", 
        RowBox[{"0", "\[LessEqual]", "F", "\[LessEqual]", "1"}]}], ")"}]}], 
     ")"}]}], ")"}], "||", 
  RowBox[{"(", 
   RowBox[{
    RowBox[{"ke", "\[Equal]", "0"}], "&&", 
    RowBox[{"he", ">", "0"}], "&&", 
    RowBox[{"0", "<", "m", "\[LessEqual]", "1"}], "&&", 
    RowBox[{"s", ">", "0"}], "&&", 
    RowBox[{"0", "\[LessEqual]", "F", "\[LessEqual]", "1"}]}], ")"}], "||", 
  RowBox[{"(", 
   RowBox[{
    RowBox[{"ke", ">", "0"}], "&&", 
    RowBox[{"(", 
     RowBox[{
      RowBox[{"(", 
       RowBox[{
        RowBox[{"0", "<", "he", "<", "ke"}], "&&", 
        RowBox[{"0", "<", "m", "\[LessEqual]", "1"}], "&&", 
        RowBox[{"s", ">", 
         FractionBox[
          RowBox[{
           RowBox[{
            RowBox[{"-", "he"}], " ", "m"}], "+", 
           RowBox[{"ke", " ", "m"}]}], 
          RowBox[{"he", " ", "ke"}]]}], "&&", 
        RowBox[{"0", "\[LessEqual]", "F", "\[LessEqual]", "1"}]}], ")"}], "||", 
      RowBox[{"(", 
       RowBox[{
        RowBox[{"he", "\[GreaterEqual]", "ke"}], "&&", 
        RowBox[{"0", "<", "m", "\[LessEqual]", "1"}], "&&", 
        RowBox[{"s", ">", "0"}], "&&", 
        RowBox[{"0", "\[LessEqual]", "F", "\[LessEqual]", "1"}]}], ")"}]}], 
     ")"}]}], ")"}]}]], "Output",
 CellChangeTimes->{{3.783623610050641*^9, 3.783623648667726*^9}, 
   3.783623706855528*^9, {3.783624020262458*^9, 3.783624023804693*^9}, {
   3.783624061955235*^9, 3.783624072807239*^9}, 3.7836241516800337`*^9, 
   3.78362425608615*^9, {3.783624359089952*^9, 3.783624392636663*^9}, {
   3.783624423219577*^9, 3.783624429145253*^9}, {3.783624466710215*^9, 
   3.783624480777255*^9}, {3.78362451606569*^9, 3.783624521396515*^9}, {
   3.783624554277689*^9, 3.7836245695017147`*^9}, 3.7836252432564783`*^9, 
   3.783625289324993*^9, {3.783625331506481*^9, 3.783625440446607*^9}, 
   3.8078166634588537`*^9, {3.812227470211664*^9, 3.812227489035883*^9}, 
   3.8122276284555283`*^9, 3.812227669546873*^9, 3.81229494829918*^9, 
   3.812295595992156*^9, 3.812304026963673*^9, 3.812402989983039*^9, 
   3.8129751768875113`*^9, 3.812975228510235*^9, 3.813069757618671*^9, 
   3.813089879218081*^9, 3.8131773485719213`*^9, 3.813253846091172*^9, 
   3.8132546046609488`*^9, 3.813339726155747*^9, 3.8214509687688103`*^9, 
   3.821453351789287*^9, 3.8320737725592823`*^9, 3.8326210287366543`*^9, 
   3.832621982795101*^9, 3.832622014844977*^9, 3.832622305487095*^9, 
   3.832622509949368*^9, 3.8326225738521442`*^9, 3.8326228226621447`*^9, 
   3.8362336249977493`*^9, 3.839952232332036*^9, 3.840636561506589*^9, 
   3.840887748678494*^9},
 ExpressionUUID -> "49313760-c682-4803-91a6-edbecdda9bfe"]
}, Open  ]],

Cell["Monotonicity of establishment probabilities in m:", "Text",
 CellChangeTimes->{{3.782678050640197*^9, 3.7826780873658447`*^9}, {
  3.783626979231089*^9, 3.7836270040638027`*^9}, {3.783627178250782*^9, 
  3.7836271970438013`*^9}},ExpressionUUID->"cf3bcc20-33b2-459f-9d24-\
8d96b939fb87"],

Cell[CellGroupData[{

Cell[BoxData[{
 RowBox[{"Reduce", "[", 
  RowBox[{
   RowBox[{
    RowBox[{"FullSimplify", "[", 
     RowBox[{"D", "[", 
      RowBox[{"codom1", ",", "m"}], "]"}], "]"}], ">", "0"}], "&&", 
   RowBox[{"1", "\[GreaterEqual]", "m", "\[GreaterEqual]", "0"}], "&&", 
   RowBox[{"s", ">", "0"}], "&&", 
   RowBox[{"1", "\[GreaterEqual]", "F", "\[GreaterEqual]", "0"}]}], 
  "]"}], "\[IndentingNewLine]", 
 RowBox[{"Reduce", "[", 
  RowBox[{
   RowBox[{
    RowBox[{"FullSimplify", "[", 
     RowBox[{"D", "[", 
      RowBox[{"codom2", ",", "m"}], "]"}], "]"}], ">", "0"}], "&&", 
   RowBox[{"1", "\[GreaterEqual]", "m", "\[GreaterEqual]", "0"}], "&&", 
   RowBox[{"s", ">", "0"}], "&&", 
   RowBox[{"1", "\[GreaterEqual]", "F", "\[GreaterEqual]", "0"}]}], 
  "]"}]}], "Input",
 CellChangeTimes->{{3.783625450331568*^9, 3.7836254831709213`*^9}, {
  3.783626241258219*^9, 3.783626276828438*^9}, {3.783626306852652*^9, 
  3.783626309938883*^9}, {3.783626824837687*^9, 3.7836269005899267`*^9}},
 ExpressionUUID -> "335b2fdb-15e6-402e-9b2c-bb850c5c46ab"],

Cell[BoxData[
 RowBox[{
  RowBox[{"(", 
   RowBox[{
    RowBox[{"ke", "<", "0"}], "&&", 
    RowBox[{"(", 
     RowBox[{
      RowBox[{"(", 
       RowBox[{
        RowBox[{"he", "<", "0"}], "&&", 
        RowBox[{"0", "<", "m", "\[LessEqual]", "1"}], "&&", 
        RowBox[{"s", ">", 
         RowBox[{"Root", "[", 
          RowBox[{
           RowBox[{
            RowBox[{
             RowBox[{"48", " ", "he", " ", 
              SuperscriptBox["m", "5"]}], "+", 
             RowBox[{
              RowBox[{"(", 
               RowBox[{
                RowBox[{
                 RowBox[{"-", "24"}], " ", 
                 SuperscriptBox["he", "2"], " ", 
                 SuperscriptBox["m", "4"]}], "+", 
                RowBox[{"24", " ", "he", " ", "ke", " ", 
                 SuperscriptBox["m", "4"]}], "+", 
                RowBox[{"36", " ", 
                 SuperscriptBox["ke", "2"], " ", 
                 SuperscriptBox["m", "4"]}]}], ")"}], " ", "#1"}], "+", 
             RowBox[{
              RowBox[{"(", 
               RowBox[{
                RowBox[{"20", " ", 
                 SuperscriptBox["he", "3"], " ", 
                 SuperscriptBox["m", "3"]}], "+", 
                RowBox[{"28", " ", 
                 SuperscriptBox["he", "2"], " ", "ke", " ", 
                 SuperscriptBox["m", "3"]}], "+", 
                RowBox[{"8", " ", "he", " ", 
                 SuperscriptBox["ke", "2"], " ", 
                 SuperscriptBox["m", "3"]}]}], ")"}], " ", 
              SuperscriptBox["#1", "2"]}], "+", 
             RowBox[{
              RowBox[{"(", 
               RowBox[{
                RowBox[{
                 RowBox[{"-", "5"}], " ", 
                 SuperscriptBox["he", "4"], " ", 
                 SuperscriptBox["m", "2"]}], "+", 
                RowBox[{"27", " ", 
                 SuperscriptBox["he", "2"], " ", 
                 SuperscriptBox["ke", "2"], " ", 
                 SuperscriptBox["m", "2"]}], "+", 
                RowBox[{"34", " ", "he", " ", 
                 SuperscriptBox["ke", "3"], " ", 
                 SuperscriptBox["m", "2"]}], "+", 
                RowBox[{"12", " ", 
                 SuperscriptBox["ke", "4"], " ", 
                 SuperscriptBox["m", "2"]}]}], ")"}], " ", 
              SuperscriptBox["#1", "3"]}], "+", 
             RowBox[{
              RowBox[{"(", 
               RowBox[{
                RowBox[{"2", " ", 
                 SuperscriptBox["he", "5"], " ", "m"}], "+", 
                RowBox[{"6", " ", 
                 SuperscriptBox["he", "4"], " ", "ke", " ", "m"}], "+", 
                RowBox[{"6", " ", 
                 SuperscriptBox["he", "3"], " ", 
                 SuperscriptBox["ke", "2"], " ", "m"}], "+", 
                RowBox[{"2", " ", 
                 SuperscriptBox["he", "2"], " ", 
                 SuperscriptBox["ke", "3"], " ", "m"}]}], ")"}], " ", 
              SuperscriptBox["#1", "4"]}], "+", 
             RowBox[{
              RowBox[{"(", 
               RowBox[{
                RowBox[{
                 SuperscriptBox["he", "5"], " ", "ke"}], "+", 
                RowBox[{"5", " ", 
                 SuperscriptBox["he", "4"], " ", 
                 SuperscriptBox["ke", "2"]}], "+", 
                RowBox[{"10", " ", 
                 SuperscriptBox["he", "3"], " ", 
                 SuperscriptBox["ke", "3"]}], "+", 
                RowBox[{"10", " ", 
                 SuperscriptBox["he", "2"], " ", 
                 SuperscriptBox["ke", "4"]}], "+", 
                RowBox[{"5", " ", "he", " ", 
                 SuperscriptBox["ke", "5"]}], "+", 
                SuperscriptBox["ke", "6"]}], ")"}], " ", 
              SuperscriptBox["#1", "5"]}]}], "&"}], ",", "1"}], "]"}]}], "&&", 
        RowBox[{"0", "\[LessEqual]", "F", "\[LessEqual]", "1"}]}], ")"}], "||", 
      RowBox[{"(", 
       RowBox[{
        RowBox[{"0", "\[LessEqual]", "he", "<", 
         RowBox[{"-", "ke"}]}], "&&", 
        RowBox[{"0", "<", "m", "\[LessEqual]", "1"}], "&&", 
        RowBox[{"s", ">", "0"}], "&&", 
        RowBox[{"0", "\[LessEqual]", "F", "\[LessEqual]", "1"}]}], ")"}], "||", 
      RowBox[{"(", 
       RowBox[{
        RowBox[{
         RowBox[{"-", "ke"}], "<", "he", "<", 
         RowBox[{"-", 
          FractionBox[
           RowBox[{"5", " ", "ke"}], "3"]}]}], "&&", 
        RowBox[{"0", "<", "m", "\[LessEqual]", "1"}], "&&", 
        RowBox[{
         RowBox[{"Root", "[", 
          RowBox[{
           RowBox[{
            RowBox[{
             RowBox[{"48", " ", "he", " ", 
              SuperscriptBox["m", "5"]}], "+", 
             RowBox[{
              RowBox[{"(", 
               RowBox[{
                RowBox[{
                 RowBox[{"-", "24"}], " ", 
                 SuperscriptBox["he", "2"], " ", 
                 SuperscriptBox["m", "4"]}], "+", 
                RowBox[{"24", " ", "he", " ", "ke", " ", 
                 SuperscriptBox["m", "4"]}], "+", 
                RowBox[{"36", " ", 
                 SuperscriptBox["ke", "2"], " ", 
                 SuperscriptBox["m", "4"]}]}], ")"}], " ", "#1"}], "+", 
             RowBox[{
              RowBox[{"(", 
               RowBox[{
                RowBox[{"20", " ", 
                 SuperscriptBox["he", "3"], " ", 
                 SuperscriptBox["m", "3"]}], "+", 
                RowBox[{"28", " ", 
                 SuperscriptBox["he", "2"], " ", "ke", " ", 
                 SuperscriptBox["m", "3"]}], "+", 
                RowBox[{"8", " ", "he", " ", 
                 SuperscriptBox["ke", "2"], " ", 
                 SuperscriptBox["m", "3"]}]}], ")"}], " ", 
              SuperscriptBox["#1", "2"]}], "+", 
             RowBox[{
              RowBox[{"(", 
               RowBox[{
                RowBox[{
                 RowBox[{"-", "5"}], " ", 
                 SuperscriptBox["he", "4"], " ", 
                 SuperscriptBox["m", "2"]}], "+", 
                RowBox[{"27", " ", 
                 SuperscriptBox["he", "2"], " ", 
                 SuperscriptBox["ke", "2"], " ", 
                 SuperscriptBox["m", "2"]}], "+", 
                RowBox[{"34", " ", "he", " ", 
                 SuperscriptBox["ke", "3"], " ", 
                 SuperscriptBox["m", "2"]}], "+", 
                RowBox[{"12", " ", 
                 SuperscriptBox["ke", "4"], " ", 
                 SuperscriptBox["m", "2"]}]}], ")"}], " ", 
              SuperscriptBox["#1", "3"]}], "+", 
             RowBox[{
              RowBox[{"(", 
               RowBox[{
                RowBox[{"2", " ", 
                 SuperscriptBox["he", "5"], " ", "m"}], "+", 
                RowBox[{"6", " ", 
                 SuperscriptBox["he", "4"], " ", "ke", " ", "m"}], "+", 
                RowBox[{"6", " ", 
                 SuperscriptBox["he", "3"], " ", 
                 SuperscriptBox["ke", "2"], " ", "m"}], "+", 
                RowBox[{"2", " ", 
                 SuperscriptBox["he", "2"], " ", 
                 SuperscriptBox["ke", "3"], " ", "m"}]}], ")"}], " ", 
              SuperscriptBox["#1", "4"]}], "+", 
             RowBox[{
              RowBox[{"(", 
               RowBox[{
                RowBox[{
                 SuperscriptBox["he", "5"], " ", "ke"}], "+", 
                RowBox[{"5", " ", 
                 SuperscriptBox["he", "4"], " ", 
                 SuperscriptBox["ke", "2"]}], "+", 
                RowBox[{"10", " ", 
                 SuperscriptBox["he", "3"], " ", 
                 SuperscriptBox["ke", "3"]}], "+", 
                RowBox[{"10", " ", 
                 SuperscriptBox["he", "2"], " ", 
                 SuperscriptBox["ke", "4"]}], "+", 
                RowBox[{"5", " ", "he", " ", 
                 SuperscriptBox["ke", "5"]}], "+", 
                SuperscriptBox["ke", "6"]}], ")"}], " ", 
              SuperscriptBox["#1", "5"]}]}], "&"}], ",", "2"}], "]"}], "<", 
         "s", "<", 
         RowBox[{"Root", "[", 
          RowBox[{
           RowBox[{
            RowBox[{
             RowBox[{"48", " ", "he", " ", 
              SuperscriptBox["m", "5"]}], "+", 
             RowBox[{
              RowBox[{"(", 
               RowBox[{
                RowBox[{
                 RowBox[{"-", "24"}], " ", 
                 SuperscriptBox["he", "2"], " ", 
                 SuperscriptBox["m", "4"]}], "+", 
                RowBox[{"24", " ", "he", " ", "ke", " ", 
                 SuperscriptBox["m", "4"]}], "+", 
                RowBox[{"36", " ", 
                 SuperscriptBox["ke", "2"], " ", 
                 SuperscriptBox["m", "4"]}]}], ")"}], " ", "#1"}], "+", 
             RowBox[{
              RowBox[{"(", 
               RowBox[{
                RowBox[{"20", " ", 
                 SuperscriptBox["he", "3"], " ", 
                 SuperscriptBox["m", "3"]}], "+", 
                RowBox[{"28", " ", 
                 SuperscriptBox["he", "2"], " ", "ke", " ", 
                 SuperscriptBox["m", "3"]}], "+", 
                RowBox[{"8", " ", "he", " ", 
                 SuperscriptBox["ke", "2"], " ", 
                 SuperscriptBox["m", "3"]}]}], ")"}], " ", 
              SuperscriptBox["#1", "2"]}], "+", 
             RowBox[{
              RowBox[{"(", 
               RowBox[{
                RowBox[{
                 RowBox[{"-", "5"}], " ", 
                 SuperscriptBox["he", "4"], " ", 
                 SuperscriptBox["m", "2"]}], "+", 
                RowBox[{"27", " ", 
                 SuperscriptBox["he", "2"], " ", 
                 SuperscriptBox["ke", "2"], " ", 
                 SuperscriptBox["m", "2"]}], "+", 
                RowBox[{"34", " ", "he", " ", 
                 SuperscriptBox["ke", "3"], " ", 
                 SuperscriptBox["m", "2"]}], "+", 
                RowBox[{"12", " ", 
                 SuperscriptBox["ke", "4"], " ", 
                 SuperscriptBox["m", "2"]}]}], ")"}], " ", 
              SuperscriptBox["#1", "3"]}], "+", 
             RowBox[{
              RowBox[{"(", 
               RowBox[{
                RowBox[{"2", " ", 
                 SuperscriptBox["he", "5"], " ", "m"}], "+", 
                RowBox[{"6", " ", 
                 SuperscriptBox["he", "4"], " ", "ke", " ", "m"}], "+", 
                RowBox[{"6", " ", 
                 SuperscriptBox["he", "3"], " ", 
                 SuperscriptBox["ke", "2"], " ", "m"}], "+", 
                RowBox[{"2", " ", 
                 SuperscriptBox["he", "2"], " ", 
                 SuperscriptBox["ke", "3"], " ", "m"}]}], ")"}], " ", 
              SuperscriptBox["#1", "4"]}], "+", 
             RowBox[{
              RowBox[{"(", 
               RowBox[{
                RowBox[{
                 SuperscriptBox["he", "5"], " ", "ke"}], "+", 
                RowBox[{"5", " ", 
                 SuperscriptBox["he", "4"], " ", 
                 SuperscriptBox["ke", "2"]}], "+", 
                RowBox[{"10", " ", 
                 SuperscriptBox["he", "3"], " ", 
                 SuperscriptBox["ke", "3"]}], "+", 
                RowBox[{"10", " ", 
                 SuperscriptBox["he", "2"], " ", 
                 SuperscriptBox["ke", "4"]}], "+", 
                RowBox[{"5", " ", "he", " ", 
                 SuperscriptBox["ke", "5"]}], "+", 
                SuperscriptBox["ke", "6"]}], ")"}], " ", 
              SuperscriptBox["#1", "5"]}]}], "&"}], ",", "3"}], "]"}]}], "&&", 
        RowBox[{"0", "\[LessEqual]", "F", "\[LessEqual]", "1"}]}], ")"}], "||", 
      RowBox[{"(", 
       RowBox[{
        RowBox[{"he", "\[Equal]", 
         RowBox[{"-", 
          FractionBox[
           RowBox[{"5", " ", "ke"}], "3"]}]}], "&&", 
        RowBox[{"0", "<", "m", "\[LessEqual]", "1"}], "&&", 
        RowBox[{
         RowBox[{"Root", "[", 
          RowBox[{
           RowBox[{
            RowBox[{
             RowBox[{"48", " ", "he", " ", 
              SuperscriptBox["m", "5"]}], "+", 
             RowBox[{
              RowBox[{"(", 
               RowBox[{
                RowBox[{
                 RowBox[{"-", "24"}], " ", 
                 SuperscriptBox["he", "2"], " ", 
                 SuperscriptBox["m", "4"]}], "+", 
                RowBox[{"24", " ", "he", " ", "ke", " ", 
                 SuperscriptBox["m", "4"]}], "+", 
                RowBox[{"36", " ", 
                 SuperscriptBox["ke", "2"], " ", 
                 SuperscriptBox["m", "4"]}]}], ")"}], " ", "#1"}], "+", 
             RowBox[{
              RowBox[{"(", 
               RowBox[{
                RowBox[{"20", " ", 
                 SuperscriptBox["he", "3"], " ", 
                 SuperscriptBox["m", "3"]}], "+", 
                RowBox[{"28", " ", 
                 SuperscriptBox["he", "2"], " ", "ke", " ", 
                 SuperscriptBox["m", "3"]}], "+", 
                RowBox[{"8", " ", "he", " ", 
                 SuperscriptBox["ke", "2"], " ", 
                 SuperscriptBox["m", "3"]}]}], ")"}], " ", 
              SuperscriptBox["#1", "2"]}], "+", 
             RowBox[{
              RowBox[{"(", 
               RowBox[{
                RowBox[{
                 RowBox[{"-", "5"}], " ", 
                 SuperscriptBox["he", "4"], " ", 
                 SuperscriptBox["m", "2"]}], "+", 
                RowBox[{"27", " ", 
                 SuperscriptBox["he", "2"], " ", 
                 SuperscriptBox["ke", "2"], " ", 
                 SuperscriptBox["m", "2"]}], "+", 
                RowBox[{"34", " ", "he", " ", 
                 SuperscriptBox["ke", "3"], " ", 
                 SuperscriptBox["m", "2"]}], "+", 
                RowBox[{"12", " ", 
                 SuperscriptBox["ke", "4"], " ", 
                 SuperscriptBox["m", "2"]}]}], ")"}], " ", 
              SuperscriptBox["#1", "3"]}], "+", 
             RowBox[{
              RowBox[{"(", 
               RowBox[{
                RowBox[{"2", " ", 
                 SuperscriptBox["he", "5"], " ", "m"}], "+", 
                RowBox[{"6", " ", 
                 SuperscriptBox["he", "4"], " ", "ke", " ", "m"}], "+", 
                RowBox[{"6", " ", 
                 SuperscriptBox["he", "3"], " ", 
                 SuperscriptBox["ke", "2"], " ", "m"}], "+", 
                RowBox[{"2", " ", 
                 SuperscriptBox["he", "2"], " ", 
                 SuperscriptBox["ke", "3"], " ", "m"}]}], ")"}], " ", 
              SuperscriptBox["#1", "4"]}], "+", 
             RowBox[{
              RowBox[{"(", 
               RowBox[{
                RowBox[{
                 SuperscriptBox["he", "5"], " ", "ke"}], "+", 
                RowBox[{"5", " ", 
                 SuperscriptBox["he", "4"], " ", 
                 SuperscriptBox["ke", "2"]}], "+", 
                RowBox[{"10", " ", 
                 SuperscriptBox["he", "3"], " ", 
                 SuperscriptBox["ke", "3"]}], "+", 
                RowBox[{"10", " ", 
                 SuperscriptBox["he", "2"], " ", 
                 SuperscriptBox["ke", "4"]}], "+", 
                RowBox[{"5", " ", "he", " ", 
                 SuperscriptBox["ke", "5"]}], "+", 
                SuperscriptBox["ke", "6"]}], ")"}], " ", 
              SuperscriptBox["#1", "5"]}]}], "&"}], ",", "1"}], "]"}], "<", 
         "s", "<", 
         RowBox[{"Root", "[", 
          RowBox[{
           RowBox[{
            RowBox[{
             RowBox[{"48", " ", "he", " ", 
              SuperscriptBox["m", "5"]}], "+", 
             RowBox[{
              RowBox[{"(", 
               RowBox[{
                RowBox[{
                 RowBox[{"-", "24"}], " ", 
                 SuperscriptBox["he", "2"], " ", 
                 SuperscriptBox["m", "4"]}], "+", 
                RowBox[{"24", " ", "he", " ", "ke", " ", 
                 SuperscriptBox["m", "4"]}], "+", 
                RowBox[{"36", " ", 
                 SuperscriptBox["ke", "2"], " ", 
                 SuperscriptBox["m", "4"]}]}], ")"}], " ", "#1"}], "+", 
             RowBox[{
              RowBox[{"(", 
               RowBox[{
                RowBox[{"20", " ", 
                 SuperscriptBox["he", "3"], " ", 
                 SuperscriptBox["m", "3"]}], "+", 
                RowBox[{"28", " ", 
                 SuperscriptBox["he", "2"], " ", "ke", " ", 
                 SuperscriptBox["m", "3"]}], "+", 
                RowBox[{"8", " ", "he", " ", 
                 SuperscriptBox["ke", "2"], " ", 
                 SuperscriptBox["m", "3"]}]}], ")"}], " ", 
              SuperscriptBox["#1", "2"]}], "+", 
             RowBox[{
              RowBox[{"(", 
               RowBox[{
                RowBox[{
                 RowBox[{"-", "5"}], " ", 
                 SuperscriptBox["he", "4"], " ", 
                 SuperscriptBox["m", "2"]}], "+", 
                RowBox[{"27", " ", 
                 SuperscriptBox["he", "2"], " ", 
                 SuperscriptBox["ke", "2"], " ", 
                 SuperscriptBox["m", "2"]}], "+", 
                RowBox[{"34", " ", "he", " ", 
                 SuperscriptBox["ke", "3"], " ", 
                 SuperscriptBox["m", "2"]}], "+", 
                RowBox[{"12", " ", 
                 SuperscriptBox["ke", "4"], " ", 
                 SuperscriptBox["m", "2"]}]}], ")"}], " ", 
              SuperscriptBox["#1", "3"]}], "+", 
             RowBox[{
              RowBox[{"(", 
               RowBox[{
                RowBox[{"2", " ", 
                 SuperscriptBox["he", "5"], " ", "m"}], "+", 
                RowBox[{"6", " ", 
                 SuperscriptBox["he", "4"], " ", "ke", " ", "m"}], "+", 
                RowBox[{"6", " ", 
                 SuperscriptBox["he", "3"], " ", 
                 SuperscriptBox["ke", "2"], " ", "m"}], "+", 
                RowBox[{"2", " ", 
                 SuperscriptBox["he", "2"], " ", 
                 SuperscriptBox["ke", "3"], " ", "m"}]}], ")"}], " ", 
              SuperscriptBox["#1", "4"]}], "+", 
             RowBox[{
              RowBox[{"(", 
               RowBox[{
                RowBox[{
                 SuperscriptBox["he", "5"], " ", "ke"}], "+", 
                RowBox[{"5", " ", 
                 SuperscriptBox["he", "4"], " ", 
                 SuperscriptBox["ke", "2"]}], "+", 
                RowBox[{"10", " ", 
                 SuperscriptBox["he", "3"], " ", 
                 SuperscriptBox["ke", "3"]}], "+", 
                RowBox[{"10", " ", 
                 SuperscriptBox["he", "2"], " ", 
                 SuperscriptBox["ke", "4"]}], "+", 
                RowBox[{"5", " ", "he", " ", 
                 SuperscriptBox["ke", "5"]}], "+", 
                SuperscriptBox["ke", "6"]}], ")"}], " ", 
              SuperscriptBox["#1", "5"]}]}], "&"}], ",", "3"}], "]"}]}], "&&", 
        RowBox[{"0", "\[LessEqual]", "F", "\[LessEqual]", "1"}]}], ")"}], "||", 
      RowBox[{"(", 
       RowBox[{
        RowBox[{
         RowBox[{"-", 
          FractionBox[
           RowBox[{"5", " ", "ke"}], "3"]}], "<", "he", "<", 
         RowBox[{"Root", "[", 
          RowBox[{
           RowBox[{
            RowBox[{
             RowBox[{"432", " ", 
              SuperscriptBox["ke", "6"]}], "+", 
             RowBox[{"864", " ", 
              SuperscriptBox["ke", "5"], " ", "#1"}], "+", 
             RowBox[{"360", " ", 
              SuperscriptBox["ke", "4"], " ", 
              SuperscriptBox["#1", "2"]}], "+", 
             RowBox[{"200", " ", 
              SuperscriptBox["ke", "3"], " ", 
              SuperscriptBox["#1", "3"]}], "+", 
             RowBox[{"699", " ", 
              SuperscriptBox["ke", "2"], " ", 
              SuperscriptBox["#1", "4"]}], "+", 
             RowBox[{"672", " ", "ke", " ", 
              SuperscriptBox["#1", "5"]}], "+", 
             RowBox[{"191", " ", 
              SuperscriptBox["#1", "6"]}]}], "&"}], ",", "2"}], "]"}]}], "&&", 
        RowBox[{"0", "<", "m", "\[LessEqual]", "1"}], "&&", 
        RowBox[{
         RowBox[{"Root", "[", 
          RowBox[{
           RowBox[{
            RowBox[{
             RowBox[{"48", " ", "he", " ", 
              SuperscriptBox["m", "5"]}], "+", 
             RowBox[{
              RowBox[{"(", 
               RowBox[{
                RowBox[{
                 RowBox[{"-", "24"}], " ", 
                 SuperscriptBox["he", "2"], " ", 
                 SuperscriptBox["m", "4"]}], "+", 
                RowBox[{"24", " ", "he", " ", "ke", " ", 
                 SuperscriptBox["m", "4"]}], "+", 
                RowBox[{"36", " ", 
                 SuperscriptBox["ke", "2"], " ", 
                 SuperscriptBox["m", "4"]}]}], ")"}], " ", "#1"}], "+", 
             RowBox[{
              RowBox[{"(", 
               RowBox[{
                RowBox[{"20", " ", 
                 SuperscriptBox["he", "3"], " ", 
                 SuperscriptBox["m", "3"]}], "+", 
                RowBox[{"28", " ", 
                 SuperscriptBox["he", "2"], " ", "ke", " ", 
                 SuperscriptBox["m", "3"]}], "+", 
                RowBox[{"8", " ", "he", " ", 
                 SuperscriptBox["ke", "2"], " ", 
                 SuperscriptBox["m", "3"]}]}], ")"}], " ", 
              SuperscriptBox["#1", "2"]}], "+", 
             RowBox[{
              RowBox[{"(", 
               RowBox[{
                RowBox[{
                 RowBox[{"-", "5"}], " ", 
                 SuperscriptBox["he", "4"], " ", 
                 SuperscriptBox["m", "2"]}], "+", 
                RowBox[{"27", " ", 
                 SuperscriptBox["he", "2"], " ", 
                 SuperscriptBox["ke", "2"], " ", 
                 SuperscriptBox["m", "2"]}], "+", 
                RowBox[{"34", " ", "he", " ", 
                 SuperscriptBox["ke", "3"], " ", 
                 SuperscriptBox["m", "2"]}], "+", 
                RowBox[{"12", " ", 
                 SuperscriptBox["ke", "4"], " ", 
                 SuperscriptBox["m", "2"]}]}], ")"}], " ", 
              SuperscriptBox["#1", "3"]}], "+", 
             RowBox[{
              RowBox[{"(", 
               RowBox[{
                RowBox[{"2", " ", 
                 SuperscriptBox["he", "5"], " ", "m"}], "+", 
                RowBox[{"6", " ", 
                 SuperscriptBox["he", "4"], " ", "ke", " ", "m"}], "+", 
                RowBox[{"6", " ", 
                 SuperscriptBox["he", "3"], " ", 
                 SuperscriptBox["ke", "2"], " ", "m"}], "+", 
                RowBox[{"2", " ", 
                 SuperscriptBox["he", "2"], " ", 
                 SuperscriptBox["ke", "3"], " ", "m"}]}], ")"}], " ", 
              SuperscriptBox["#1", "4"]}], "+", 
             RowBox[{
              RowBox[{"(", 
               RowBox[{
                RowBox[{
                 SuperscriptBox["he", "5"], " ", "ke"}], "+", 
                RowBox[{"5", " ", 
                 SuperscriptBox["he", "4"], " ", 
                 SuperscriptBox["ke", "2"]}], "+", 
                RowBox[{"10", " ", 
                 SuperscriptBox["he", "3"], " ", 
                 SuperscriptBox["ke", "3"]}], "+", 
                RowBox[{"10", " ", 
                 SuperscriptBox["he", "2"], " ", 
                 SuperscriptBox["ke", "4"]}], "+", 
                RowBox[{"5", " ", "he", " ", 
                 SuperscriptBox["ke", "5"]}], "+", 
                SuperscriptBox["ke", "6"]}], ")"}], " ", 
              SuperscriptBox["#1", "5"]}]}], "&"}], ",", "2"}], "]"}], "<", 
         "s", "<", 
         RowBox[{"Root", "[", 
          RowBox[{
           RowBox[{
            RowBox[{
             RowBox[{"48", " ", "he", " ", 
              SuperscriptBox["m", "5"]}], "+", 
             RowBox[{
              RowBox[{"(", 
               RowBox[{
                RowBox[{
                 RowBox[{"-", "24"}], " ", 
                 SuperscriptBox["he", "2"], " ", 
                 SuperscriptBox["m", "4"]}], "+", 
                RowBox[{"24", " ", "he", " ", "ke", " ", 
                 SuperscriptBox["m", "4"]}], "+", 
                RowBox[{"36", " ", 
                 SuperscriptBox["ke", "2"], " ", 
                 SuperscriptBox["m", "4"]}]}], ")"}], " ", "#1"}], "+", 
             RowBox[{
              RowBox[{"(", 
               RowBox[{
                RowBox[{"20", " ", 
                 SuperscriptBox["he", "3"], " ", 
                 SuperscriptBox["m", "3"]}], "+", 
                RowBox[{"28", " ", 
                 SuperscriptBox["he", "2"], " ", "ke", " ", 
                 SuperscriptBox["m", "3"]}], "+", 
                RowBox[{"8", " ", "he", " ", 
                 SuperscriptBox["ke", "2"], " ", 
                 SuperscriptBox["m", "3"]}]}], ")"}], " ", 
              SuperscriptBox["#1", "2"]}], "+", 
             RowBox[{
              RowBox[{"(", 
               RowBox[{
                RowBox[{
                 RowBox[{"-", "5"}], " ", 
                 SuperscriptBox["he", "4"], " ", 
                 SuperscriptBox["m", "2"]}], "+", 
                RowBox[{"27", " ", 
                 SuperscriptBox["he", "2"], " ", 
                 SuperscriptBox["ke", "2"], " ", 
                 SuperscriptBox["m", "2"]}], "+", 
                RowBox[{"34", " ", "he", " ", 
                 SuperscriptBox["ke", "3"], " ", 
                 SuperscriptBox["m", "2"]}], "+", 
                RowBox[{"12", " ", 
                 SuperscriptBox["ke", "4"], " ", 
                 SuperscriptBox["m", "2"]}]}], ")"}], " ", 
              SuperscriptBox["#1", "3"]}], "+", 
             RowBox[{
              RowBox[{"(", 
               RowBox[{
                RowBox[{"2", " ", 
                 SuperscriptBox["he", "5"], " ", "m"}], "+", 
                RowBox[{"6", " ", 
                 SuperscriptBox["he", "4"], " ", "ke", " ", "m"}], "+", 
                RowBox[{"6", " ", 
                 SuperscriptBox["he", "3"], " ", 
                 SuperscriptBox["ke", "2"], " ", "m"}], "+", 
                RowBox[{"2", " ", 
                 SuperscriptBox["he", "2"], " ", 
                 SuperscriptBox["ke", "3"], " ", "m"}]}], ")"}], " ", 
              SuperscriptBox["#1", "4"]}], "+", 
             RowBox[{
              RowBox[{"(", 
               RowBox[{
                RowBox[{
                 SuperscriptBox["he", "5"], " ", "ke"}], "+", 
                RowBox[{"5", " ", 
                 SuperscriptBox["he", "4"], " ", 
                 SuperscriptBox["ke", "2"]}], "+", 
                RowBox[{"10", " ", 
                 SuperscriptBox["he", "3"], " ", 
                 SuperscriptBox["ke", "3"]}], "+", 
                RowBox[{"10", " ", 
                 SuperscriptBox["he", "2"], " ", 
                 SuperscriptBox["ke", "4"]}], "+", 
                RowBox[{"5", " ", "he", " ", 
                 SuperscriptBox["ke", "5"]}], "+", 
                SuperscriptBox["ke", "6"]}], ")"}], " ", 
              SuperscriptBox["#1", "5"]}]}], "&"}], ",", "3"}], "]"}]}], "&&", 
        RowBox[{"0", "\[LessEqual]", "F", "\[LessEqual]", "1"}]}], ")"}]}], 
     ")"}]}], ")"}], "||", 
  RowBox[{"(", 
   RowBox[{
    RowBox[{"ke", ">", "0"}], "&&", 
    RowBox[{"(", 
     RowBox[{
      RowBox[{"(", 
       RowBox[{
        RowBox[{
         RowBox[{"-", "ke"}], "<", "he", "\[LessEqual]", 
         RowBox[{"Root", "[", 
          RowBox[{
           RowBox[{
            RowBox[{
             RowBox[{"432", " ", 
              SuperscriptBox["ke", "6"]}], "+", 
             RowBox[{"864", " ", 
              SuperscriptBox["ke", "5"], " ", "#1"}], "+", 
             RowBox[{"360", " ", 
              SuperscriptBox["ke", "4"], " ", 
              SuperscriptBox["#1", "2"]}], "+", 
             RowBox[{"200", " ", 
              SuperscriptBox["ke", "3"], " ", 
              SuperscriptBox["#1", "3"]}], "+", 
             RowBox[{"699", " ", 
              SuperscriptBox["ke", "2"], " ", 
              SuperscriptBox["#1", "4"]}], "+", 
             RowBox[{"672", " ", "ke", " ", 
              SuperscriptBox["#1", "5"]}], "+", 
             RowBox[{"191", " ", 
              SuperscriptBox["#1", "6"]}]}], "&"}], ",", "2"}], "]"}]}], "&&", 
        RowBox[{"0", "<", "m", "\[LessEqual]", "1"}], "&&", 
        RowBox[{"0", "<", "s", "<", 
         RowBox[{"Root", "[", 
          RowBox[{
           RowBox[{
            RowBox[{
             RowBox[{"48", " ", "he", " ", 
              SuperscriptBox["m", "5"]}], "+", 
             RowBox[{
              RowBox[{"(", 
               RowBox[{
                RowBox[{
                 RowBox[{"-", "24"}], " ", 
                 SuperscriptBox["he", "2"], " ", 
                 SuperscriptBox["m", "4"]}], "+", 
                RowBox[{"24", " ", "he", " ", "ke", " ", 
                 SuperscriptBox["m", "4"]}], "+", 
                RowBox[{"36", " ", 
                 SuperscriptBox["ke", "2"], " ", 
                 SuperscriptBox["m", "4"]}]}], ")"}], " ", "#1"}], "+", 
             RowBox[{
              RowBox[{"(", 
               RowBox[{
                RowBox[{"20", " ", 
                 SuperscriptBox["he", "3"], " ", 
                 SuperscriptBox["m", "3"]}], "+", 
                RowBox[{"28", " ", 
                 SuperscriptBox["he", "2"], " ", "ke", " ", 
                 SuperscriptBox["m", "3"]}], "+", 
                RowBox[{"8", " ", "he", " ", 
                 SuperscriptBox["ke", "2"], " ", 
                 SuperscriptBox["m", "3"]}]}], ")"}], " ", 
              SuperscriptBox["#1", "2"]}], "+", 
             RowBox[{
              RowBox[{"(", 
               RowBox[{
                RowBox[{
                 RowBox[{"-", "5"}], " ", 
                 SuperscriptBox["he", "4"], " ", 
                 SuperscriptBox["m", "2"]}], "+", 
                RowBox[{"27", " ", 
                 SuperscriptBox["he", "2"], " ", 
                 SuperscriptBox["ke", "2"], " ", 
                 SuperscriptBox["m", "2"]}], "+", 
                RowBox[{"34", " ", "he", " ", 
                 SuperscriptBox["ke", "3"], " ", 
                 SuperscriptBox["m", "2"]}], "+", 
                RowBox[{"12", " ", 
                 SuperscriptBox["ke", "4"], " ", 
                 SuperscriptBox["m", "2"]}]}], ")"}], " ", 
              SuperscriptBox["#1", "3"]}], "+", 
             RowBox[{
              RowBox[{"(", 
               RowBox[{
                RowBox[{"2", " ", 
                 SuperscriptBox["he", "5"], " ", "m"}], "+", 
                RowBox[{"6", " ", 
                 SuperscriptBox["he", "4"], " ", "ke", " ", "m"}], "+", 
                RowBox[{"6", " ", 
                 SuperscriptBox["he", "3"], " ", 
                 SuperscriptBox["ke", "2"], " ", "m"}], "+", 
                RowBox[{"2", " ", 
                 SuperscriptBox["he", "2"], " ", 
                 SuperscriptBox["ke", "3"], " ", "m"}]}], ")"}], " ", 
              SuperscriptBox["#1", "4"]}], "+", 
             RowBox[{
              RowBox[{"(", 
               RowBox[{
                RowBox[{
                 SuperscriptBox["he", "5"], " ", "ke"}], "+", 
                RowBox[{"5", " ", 
                 SuperscriptBox["he", "4"], " ", 
                 SuperscriptBox["ke", "2"]}], "+", 
                RowBox[{"10", " ", 
                 SuperscriptBox["he", "3"], " ", 
                 SuperscriptBox["ke", "3"]}], "+", 
                RowBox[{"10", " ", 
                 SuperscriptBox["he", "2"], " ", 
                 SuperscriptBox["ke", "4"]}], "+", 
                RowBox[{"5", " ", "he", " ", 
                 SuperscriptBox["ke", "5"]}], "+", 
                SuperscriptBox["ke", "6"]}], ")"}], " ", 
              SuperscriptBox["#1", "5"]}]}], "&"}], ",", "3"}], "]"}]}], "&&", 
        RowBox[{"0", "\[LessEqual]", "F", "\[LessEqual]", "1"}]}], ")"}], "||", 
      RowBox[{"(", 
       RowBox[{
        RowBox[{
         RowBox[{"Root", "[", 
          RowBox[{
           RowBox[{
            RowBox[{
             RowBox[{"432", " ", 
              SuperscriptBox["ke", "6"]}], "+", 
             RowBox[{"864", " ", 
              SuperscriptBox["ke", "5"], " ", "#1"}], "+", 
             RowBox[{"360", " ", 
              SuperscriptBox["ke", "4"], " ", 
              SuperscriptBox["#1", "2"]}], "+", 
             RowBox[{"200", " ", 
              SuperscriptBox["ke", "3"], " ", 
              SuperscriptBox["#1", "3"]}], "+", 
             RowBox[{"699", " ", 
              SuperscriptBox["ke", "2"], " ", 
              SuperscriptBox["#1", "4"]}], "+", 
             RowBox[{"672", " ", "ke", " ", 
              SuperscriptBox["#1", "5"]}], "+", 
             RowBox[{"191", " ", 
              SuperscriptBox["#1", "6"]}]}], "&"}], ",", "2"}], "]"}], "<", 
         "he", "<", "0"}], "&&", 
        RowBox[{"0", "<", "m", "\[LessEqual]", "1"}], "&&", 
        RowBox[{"0", "<", "s", "<", 
         RowBox[{"Root", "[", 
          RowBox[{
           RowBox[{
            RowBox[{
             RowBox[{"48", " ", "he", " ", 
              SuperscriptBox["m", "5"]}], "+", 
             RowBox[{
              RowBox[{"(", 
               RowBox[{
                RowBox[{
                 RowBox[{"-", "24"}], " ", 
                 SuperscriptBox["he", "2"], " ", 
                 SuperscriptBox["m", "4"]}], "+", 
                RowBox[{"24", " ", "he", " ", "ke", " ", 
                 SuperscriptBox["m", "4"]}], "+", 
                RowBox[{"36", " ", 
                 SuperscriptBox["ke", "2"], " ", 
                 SuperscriptBox["m", "4"]}]}], ")"}], " ", "#1"}], "+", 
             RowBox[{
              RowBox[{"(", 
               RowBox[{
                RowBox[{"20", " ", 
                 SuperscriptBox["he", "3"], " ", 
                 SuperscriptBox["m", "3"]}], "+", 
                RowBox[{"28", " ", 
                 SuperscriptBox["he", "2"], " ", "ke", " ", 
                 SuperscriptBox["m", "3"]}], "+", 
                RowBox[{"8", " ", "he", " ", 
                 SuperscriptBox["ke", "2"], " ", 
                 SuperscriptBox["m", "3"]}]}], ")"}], " ", 
              SuperscriptBox["#1", "2"]}], "+", 
             RowBox[{
              RowBox[{"(", 
               RowBox[{
                RowBox[{
                 RowBox[{"-", "5"}], " ", 
                 SuperscriptBox["he", "4"], " ", 
                 SuperscriptBox["m", "2"]}], "+", 
                RowBox[{"27", " ", 
                 SuperscriptBox["he", "2"], " ", 
                 SuperscriptBox["ke", "2"], " ", 
                 SuperscriptBox["m", "2"]}], "+", 
                RowBox[{"34", " ", "he", " ", 
                 SuperscriptBox["ke", "3"], " ", 
                 SuperscriptBox["m", "2"]}], "+", 
                RowBox[{"12", " ", 
                 SuperscriptBox["ke", "4"], " ", 
                 SuperscriptBox["m", "2"]}]}], ")"}], " ", 
              SuperscriptBox["#1", "3"]}], "+", 
             RowBox[{
              RowBox[{"(", 
               RowBox[{
                RowBox[{"2", " ", 
                 SuperscriptBox["he", "5"], " ", "m"}], "+", 
                RowBox[{"6", " ", 
                 SuperscriptBox["he", "4"], " ", "ke", " ", "m"}], "+", 
                RowBox[{"6", " ", 
                 SuperscriptBox["he", "3"], " ", 
                 SuperscriptBox["ke", "2"], " ", "m"}], "+", 
                RowBox[{"2", " ", 
                 SuperscriptBox["he", "2"], " ", 
                 SuperscriptBox["ke", "3"], " ", "m"}]}], ")"}], " ", 
              SuperscriptBox["#1", "4"]}], "+", 
             RowBox[{
              RowBox[{"(", 
               RowBox[{
                RowBox[{
                 SuperscriptBox["he", "5"], " ", "ke"}], "+", 
                RowBox[{"5", " ", 
                 SuperscriptBox["he", "4"], " ", 
                 SuperscriptBox["ke", "2"]}], "+", 
                RowBox[{"10", " ", 
                 SuperscriptBox["he", "3"], " ", 
                 SuperscriptBox["ke", "3"]}], "+", 
                RowBox[{"10", " ", 
                 SuperscriptBox["he", "2"], " ", 
                 SuperscriptBox["ke", "4"]}], "+", 
                RowBox[{"5", " ", "he", " ", 
                 SuperscriptBox["ke", "5"]}], "+", 
                SuperscriptBox["ke", "6"]}], ")"}], " ", 
              SuperscriptBox["#1", "5"]}]}], "&"}], ",", "1"}], "]"}]}], "&&", 
        RowBox[{"0", "\[LessEqual]", "F", "\[LessEqual]", "1"}]}], ")"}]}], 
     ")"}]}], ")"}]}]], "Output",
 CellChangeTimes->{{3.783626842609746*^9, 3.7836269013027077`*^9}, 
   3.807816665795676*^9, {3.8122274735835943`*^9, 3.812227490994789*^9}, 
   3.812227630403263*^9, 3.8122276715533333`*^9, 3.812294950342389*^9, 
   3.8122955974705048`*^9, 3.8123040281933928`*^9, 3.812402992214903*^9, 
   3.812975179282137*^9, 3.812975229991106*^9, 3.8130697598401823`*^9, 
   3.81308988156144*^9, 3.813177350912874*^9, 3.813253848464423*^9, 
   3.813254606774556*^9, 3.813339728474174*^9, 3.821450971118732*^9, 
   3.82145335425142*^9, 3.832073774829125*^9, 3.832621031078898*^9, 
   3.8326219845409737`*^9, 3.832622016584772*^9, 3.832622307189953*^9, 
   3.8326225116647873`*^9, 3.832622575579281*^9, 3.832622824369309*^9, 
   3.836233627339163*^9, 3.839952234572742*^9, 3.840636575146493*^9, 
   3.840887759326354*^9},
 ExpressionUUID -> "8030de1f-6a79-40cd-b137-24ef2abfc44e"],

Cell[BoxData[
 RowBox[{
  RowBox[{"(", 
   RowBox[{
    RowBox[{"ke", "<", "0"}], "&&", 
    RowBox[{"(", 
     RowBox[{
      RowBox[{"(", 
       RowBox[{
        RowBox[{
         RowBox[{"Root", "[", 
          RowBox[{
           RowBox[{
            RowBox[{
             RowBox[{"191", " ", 
              SuperscriptBox["ke", "6"]}], "+", 
             RowBox[{"672", " ", 
              SuperscriptBox["ke", "5"], " ", "#1"}], "+", 
             RowBox[{"699", " ", 
              SuperscriptBox["ke", "4"], " ", 
              SuperscriptBox["#1", "2"]}], "+", 
             RowBox[{"200", " ", 
              SuperscriptBox["ke", "3"], " ", 
              SuperscriptBox["#1", "3"]}], "+", 
             RowBox[{"360", " ", 
              SuperscriptBox["ke", "2"], " ", 
              SuperscriptBox["#1", "4"]}], "+", 
             RowBox[{"864", " ", "ke", " ", 
              SuperscriptBox["#1", "5"]}], "+", 
             RowBox[{"432", " ", 
              SuperscriptBox["#1", "6"]}]}], "&"}], ",", "1"}], "]"}], "<", 
         "he", "<", 
         RowBox[{"-", 
          FractionBox[
           RowBox[{"3", " ", "ke"}], "5"]}]}], "&&", 
        RowBox[{"0", "<", "m", "\[LessEqual]", "1"}], "&&", 
        RowBox[{
         RowBox[{"Root", "[", 
          RowBox[{
           RowBox[{
            RowBox[{
             RowBox[{
              RowBox[{"-", "48"}], " ", "ke", " ", 
              SuperscriptBox["m", "5"]}], "+", 
             RowBox[{
              RowBox[{"(", 
               RowBox[{
                RowBox[{"36", " ", 
                 SuperscriptBox["he", "2"], " ", 
                 SuperscriptBox["m", "4"]}], "+", 
                RowBox[{"24", " ", "he", " ", "ke", " ", 
                 SuperscriptBox["m", "4"]}], "-", 
                RowBox[{"24", " ", 
                 SuperscriptBox["ke", "2"], " ", 
                 SuperscriptBox["m", "4"]}]}], ")"}], " ", "#1"}], "+", 
             RowBox[{
              RowBox[{"(", 
               RowBox[{
                RowBox[{
                 RowBox[{"-", "8"}], " ", 
                 SuperscriptBox["he", "2"], " ", "ke", " ", 
                 SuperscriptBox["m", "3"]}], "-", 
                RowBox[{"28", " ", "he", " ", 
                 SuperscriptBox["ke", "2"], " ", 
                 SuperscriptBox["m", "3"]}], "-", 
                RowBox[{"20", " ", 
                 SuperscriptBox["ke", "3"], " ", 
                 SuperscriptBox["m", "3"]}]}], ")"}], " ", 
              SuperscriptBox["#1", "2"]}], "+", 
             RowBox[{
              RowBox[{"(", 
               RowBox[{
                RowBox[{"12", " ", 
                 SuperscriptBox["he", "4"], " ", 
                 SuperscriptBox["m", "2"]}], "+", 
                RowBox[{"34", " ", 
                 SuperscriptBox["he", "3"], " ", "ke", " ", 
                 SuperscriptBox["m", "2"]}], "+", 
                RowBox[{"27", " ", 
                 SuperscriptBox["he", "2"], " ", 
                 SuperscriptBox["ke", "2"], " ", 
                 SuperscriptBox["m", "2"]}], "-", 
                RowBox[{"5", " ", 
                 SuperscriptBox["ke", "4"], " ", 
                 SuperscriptBox["m", "2"]}]}], ")"}], " ", 
              SuperscriptBox["#1", "3"]}], "+", 
             RowBox[{
              RowBox[{"(", 
               RowBox[{
                RowBox[{
                 RowBox[{"-", "2"}], " ", 
                 SuperscriptBox["he", "3"], " ", 
                 SuperscriptBox["ke", "2"], " ", "m"}], "-", 
                RowBox[{"6", " ", 
                 SuperscriptBox["he", "2"], " ", 
                 SuperscriptBox["ke", "3"], " ", "m"}], "-", 
                RowBox[{"6", " ", "he", " ", 
                 SuperscriptBox["ke", "4"], " ", "m"}], "-", 
                RowBox[{"2", " ", 
                 SuperscriptBox["ke", "5"], " ", "m"}]}], ")"}], " ", 
              SuperscriptBox["#1", "4"]}], "+", 
             RowBox[{
              RowBox[{"(", 
               RowBox[{
                SuperscriptBox["he", "6"], "+", 
                RowBox[{"5", " ", 
                 SuperscriptBox["he", "5"], " ", "ke"}], "+", 
                RowBox[{"10", " ", 
                 SuperscriptBox["he", "4"], " ", 
                 SuperscriptBox["ke", "2"]}], "+", 
                RowBox[{"10", " ", 
                 SuperscriptBox["he", "3"], " ", 
                 SuperscriptBox["ke", "3"]}], "+", 
                RowBox[{"5", " ", 
                 SuperscriptBox["he", "2"], " ", 
                 SuperscriptBox["ke", "4"]}], "+", 
                RowBox[{"he", " ", 
                 SuperscriptBox["ke", "5"]}]}], ")"}], " ", 
              SuperscriptBox["#1", "5"]}]}], "&"}], ",", "2"}], "]"}], "<", 
         "s", "<", 
         RowBox[{"Root", "[", 
          RowBox[{
           RowBox[{
            RowBox[{
             RowBox[{
              RowBox[{"-", "48"}], " ", "ke", " ", 
              SuperscriptBox["m", "5"]}], "+", 
             RowBox[{
              RowBox[{"(", 
               RowBox[{
                RowBox[{"36", " ", 
                 SuperscriptBox["he", "2"], " ", 
                 SuperscriptBox["m", "4"]}], "+", 
                RowBox[{"24", " ", "he", " ", "ke", " ", 
                 SuperscriptBox["m", "4"]}], "-", 
                RowBox[{"24", " ", 
                 SuperscriptBox["ke", "2"], " ", 
                 SuperscriptBox["m", "4"]}]}], ")"}], " ", "#1"}], "+", 
             RowBox[{
              RowBox[{"(", 
               RowBox[{
                RowBox[{
                 RowBox[{"-", "8"}], " ", 
                 SuperscriptBox["he", "2"], " ", "ke", " ", 
                 SuperscriptBox["m", "3"]}], "-", 
                RowBox[{"28", " ", "he", " ", 
                 SuperscriptBox["ke", "2"], " ", 
                 SuperscriptBox["m", "3"]}], "-", 
                RowBox[{"20", " ", 
                 SuperscriptBox["ke", "3"], " ", 
                 SuperscriptBox["m", "3"]}]}], ")"}], " ", 
              SuperscriptBox["#1", "2"]}], "+", 
             RowBox[{
              RowBox[{"(", 
               RowBox[{
                RowBox[{"12", " ", 
                 SuperscriptBox["he", "4"], " ", 
                 SuperscriptBox["m", "2"]}], "+", 
                RowBox[{"34", " ", 
                 SuperscriptBox["he", "3"], " ", "ke", " ", 
                 SuperscriptBox["m", "2"]}], "+", 
                RowBox[{"27", " ", 
                 SuperscriptBox["he", "2"], " ", 
                 SuperscriptBox["ke", "2"], " ", 
                 SuperscriptBox["m", "2"]}], "-", 
                RowBox[{"5", " ", 
                 SuperscriptBox["ke", "4"], " ", 
                 SuperscriptBox["m", "2"]}]}], ")"}], " ", 
              SuperscriptBox["#1", "3"]}], "+", 
             RowBox[{
              RowBox[{"(", 
               RowBox[{
                RowBox[{
                 RowBox[{"-", "2"}], " ", 
                 SuperscriptBox["he", "3"], " ", 
                 SuperscriptBox["ke", "2"], " ", "m"}], "-", 
                RowBox[{"6", " ", 
                 SuperscriptBox["he", "2"], " ", 
                 SuperscriptBox["ke", "3"], " ", "m"}], "-", 
                RowBox[{"6", " ", "he", " ", 
                 SuperscriptBox["ke", "4"], " ", "m"}], "-", 
                RowBox[{"2", " ", 
                 SuperscriptBox["ke", "5"], " ", "m"}]}], ")"}], " ", 
              SuperscriptBox["#1", "4"]}], "+", 
             RowBox[{
              RowBox[{"(", 
               RowBox[{
                SuperscriptBox["he", "6"], "+", 
                RowBox[{"5", " ", 
                 SuperscriptBox["he", "5"], " ", "ke"}], "+", 
                RowBox[{"10", " ", 
                 SuperscriptBox["he", "4"], " ", 
                 SuperscriptBox["ke", "2"]}], "+", 
                RowBox[{"10", " ", 
                 SuperscriptBox["he", "3"], " ", 
                 SuperscriptBox["ke", "3"]}], "+", 
                RowBox[{"5", " ", 
                 SuperscriptBox["he", "2"], " ", 
                 SuperscriptBox["ke", "4"]}], "+", 
                RowBox[{"he", " ", 
                 SuperscriptBox["ke", "5"]}]}], ")"}], " ", 
              SuperscriptBox["#1", "5"]}]}], "&"}], ",", "3"}], "]"}]}], "&&", 
        RowBox[{"0", "\[LessEqual]", "F", "\[LessEqual]", "1"}]}], ")"}], "||", 
      RowBox[{"(", 
       RowBox[{
        RowBox[{"he", "\[Equal]", 
         RowBox[{"-", 
          FractionBox[
           RowBox[{"3", " ", "ke"}], "5"]}]}], "&&", 
        RowBox[{"0", "<", "m", "\[LessEqual]", "1"}], "&&", 
        RowBox[{
         RowBox[{"Root", "[", 
          RowBox[{
           RowBox[{
            RowBox[{
             RowBox[{
              RowBox[{"-", "48"}], " ", "ke", " ", 
              SuperscriptBox["m", "5"]}], "+", 
             RowBox[{
              RowBox[{"(", 
               RowBox[{
                RowBox[{"36", " ", 
                 SuperscriptBox["he", "2"], " ", 
                 SuperscriptBox["m", "4"]}], "+", 
                RowBox[{"24", " ", "he", " ", "ke", " ", 
                 SuperscriptBox["m", "4"]}], "-", 
                RowBox[{"24", " ", 
                 SuperscriptBox["ke", "2"], " ", 
                 SuperscriptBox["m", "4"]}]}], ")"}], " ", "#1"}], "+", 
             RowBox[{
              RowBox[{"(", 
               RowBox[{
                RowBox[{
                 RowBox[{"-", "8"}], " ", 
                 SuperscriptBox["he", "2"], " ", "ke", " ", 
                 SuperscriptBox["m", "3"]}], "-", 
                RowBox[{"28", " ", "he", " ", 
                 SuperscriptBox["ke", "2"], " ", 
                 SuperscriptBox["m", "3"]}], "-", 
                RowBox[{"20", " ", 
                 SuperscriptBox["ke", "3"], " ", 
                 SuperscriptBox["m", "3"]}]}], ")"}], " ", 
              SuperscriptBox["#1", "2"]}], "+", 
             RowBox[{
              RowBox[{"(", 
               RowBox[{
                RowBox[{"12", " ", 
                 SuperscriptBox["he", "4"], " ", 
                 SuperscriptBox["m", "2"]}], "+", 
                RowBox[{"34", " ", 
                 SuperscriptBox["he", "3"], " ", "ke", " ", 
                 SuperscriptBox["m", "2"]}], "+", 
                RowBox[{"27", " ", 
                 SuperscriptBox["he", "2"], " ", 
                 SuperscriptBox["ke", "2"], " ", 
                 SuperscriptBox["m", "2"]}], "-", 
                RowBox[{"5", " ", 
                 SuperscriptBox["ke", "4"], " ", 
                 SuperscriptBox["m", "2"]}]}], ")"}], " ", 
              SuperscriptBox["#1", "3"]}], "+", 
             RowBox[{
              RowBox[{"(", 
               RowBox[{
                RowBox[{
                 RowBox[{"-", "2"}], " ", 
                 SuperscriptBox["he", "3"], " ", 
                 SuperscriptBox["ke", "2"], " ", "m"}], "-", 
                RowBox[{"6", " ", 
                 SuperscriptBox["he", "2"], " ", 
                 SuperscriptBox["ke", "3"], " ", "m"}], "-", 
                RowBox[{"6", " ", "he", " ", 
                 SuperscriptBox["ke", "4"], " ", "m"}], "-", 
                RowBox[{"2", " ", 
                 SuperscriptBox["ke", "5"], " ", "m"}]}], ")"}], " ", 
              SuperscriptBox["#1", "4"]}], "+", 
             RowBox[{
              RowBox[{"(", 
               RowBox[{
                SuperscriptBox["he", "6"], "+", 
                RowBox[{"5", " ", 
                 SuperscriptBox["he", "5"], " ", "ke"}], "+", 
                RowBox[{"10", " ", 
                 SuperscriptBox["he", "4"], " ", 
                 SuperscriptBox["ke", "2"]}], "+", 
                RowBox[{"10", " ", 
                 SuperscriptBox["he", "3"], " ", 
                 SuperscriptBox["ke", "3"]}], "+", 
                RowBox[{"5", " ", 
                 SuperscriptBox["he", "2"], " ", 
                 SuperscriptBox["ke", "4"]}], "+", 
                RowBox[{"he", " ", 
                 SuperscriptBox["ke", "5"]}]}], ")"}], " ", 
              SuperscriptBox["#1", "5"]}]}], "&"}], ",", "1"}], "]"}], "<", 
         "s", "<", 
         RowBox[{"Root", "[", 
          RowBox[{
           RowBox[{
            RowBox[{
             RowBox[{
              RowBox[{"-", "48"}], " ", "ke", " ", 
              SuperscriptBox["m", "5"]}], "+", 
             RowBox[{
              RowBox[{"(", 
               RowBox[{
                RowBox[{"36", " ", 
                 SuperscriptBox["he", "2"], " ", 
                 SuperscriptBox["m", "4"]}], "+", 
                RowBox[{"24", " ", "he", " ", "ke", " ", 
                 SuperscriptBox["m", "4"]}], "-", 
                RowBox[{"24", " ", 
                 SuperscriptBox["ke", "2"], " ", 
                 SuperscriptBox["m", "4"]}]}], ")"}], " ", "#1"}], "+", 
             RowBox[{
              RowBox[{"(", 
               RowBox[{
                RowBox[{
                 RowBox[{"-", "8"}], " ", 
                 SuperscriptBox["he", "2"], " ", "ke", " ", 
                 SuperscriptBox["m", "3"]}], "-", 
                RowBox[{"28", " ", "he", " ", 
                 SuperscriptBox["ke", "2"], " ", 
                 SuperscriptBox["m", "3"]}], "-", 
                RowBox[{"20", " ", 
                 SuperscriptBox["ke", "3"], " ", 
                 SuperscriptBox["m", "3"]}]}], ")"}], " ", 
              SuperscriptBox["#1", "2"]}], "+", 
             RowBox[{
              RowBox[{"(", 
               RowBox[{
                RowBox[{"12", " ", 
                 SuperscriptBox["he", "4"], " ", 
                 SuperscriptBox["m", "2"]}], "+", 
                RowBox[{"34", " ", 
                 SuperscriptBox["he", "3"], " ", "ke", " ", 
                 SuperscriptBox["m", "2"]}], "+", 
                RowBox[{"27", " ", 
                 SuperscriptBox["he", "2"], " ", 
                 SuperscriptBox["ke", "2"], " ", 
                 SuperscriptBox["m", "2"]}], "-", 
                RowBox[{"5", " ", 
                 SuperscriptBox["ke", "4"], " ", 
                 SuperscriptBox["m", "2"]}]}], ")"}], " ", 
              SuperscriptBox["#1", "3"]}], "+", 
             RowBox[{
              RowBox[{"(", 
               RowBox[{
                RowBox[{
                 RowBox[{"-", "2"}], " ", 
                 SuperscriptBox["he", "3"], " ", 
                 SuperscriptBox["ke", "2"], " ", "m"}], "-", 
                RowBox[{"6", " ", 
                 SuperscriptBox["he", "2"], " ", 
                 SuperscriptBox["ke", "3"], " ", "m"}], "-", 
                RowBox[{"6", " ", "he", " ", 
                 SuperscriptBox["ke", "4"], " ", "m"}], "-", 
                RowBox[{"2", " ", 
                 SuperscriptBox["ke", "5"], " ", "m"}]}], ")"}], " ", 
              SuperscriptBox["#1", "4"]}], "+", 
             RowBox[{
              RowBox[{"(", 
               RowBox[{
                SuperscriptBox["he", "6"], "+", 
                RowBox[{"5", " ", 
                 SuperscriptBox["he", "5"], " ", "ke"}], "+", 
                RowBox[{"10", " ", 
                 SuperscriptBox["he", "4"], " ", 
                 SuperscriptBox["ke", "2"]}], "+", 
                RowBox[{"10", " ", 
                 SuperscriptBox["he", "3"], " ", 
                 SuperscriptBox["ke", "3"]}], "+", 
                RowBox[{"5", " ", 
                 SuperscriptBox["he", "2"], " ", 
                 SuperscriptBox["ke", "4"]}], "+", 
                RowBox[{"he", " ", 
                 SuperscriptBox["ke", "5"]}]}], ")"}], " ", 
              SuperscriptBox["#1", "5"]}]}], "&"}], ",", "3"}], "]"}]}], "&&", 
        RowBox[{"0", "\[LessEqual]", "F", "\[LessEqual]", "1"}]}], ")"}], "||", 
      RowBox[{"(", 
       RowBox[{
        RowBox[{
         RowBox[{"-", 
          FractionBox[
           RowBox[{"3", " ", "ke"}], "5"]}], "<", "he", "<", 
         RowBox[{"-", "ke"}]}], "&&", 
        RowBox[{"0", "<", "m", "\[LessEqual]", "1"}], "&&", 
        RowBox[{
         RowBox[{"Root", "[", 
          RowBox[{
           RowBox[{
            RowBox[{
             RowBox[{
              RowBox[{"-", "48"}], " ", "ke", " ", 
              SuperscriptBox["m", "5"]}], "+", 
             RowBox[{
              RowBox[{"(", 
               RowBox[{
                RowBox[{"36", " ", 
                 SuperscriptBox["he", "2"], " ", 
                 SuperscriptBox["m", "4"]}], "+", 
                RowBox[{"24", " ", "he", " ", "ke", " ", 
                 SuperscriptBox["m", "4"]}], "-", 
                RowBox[{"24", " ", 
                 SuperscriptBox["ke", "2"], " ", 
                 SuperscriptBox["m", "4"]}]}], ")"}], " ", "#1"}], "+", 
             RowBox[{
              RowBox[{"(", 
               RowBox[{
                RowBox[{
                 RowBox[{"-", "8"}], " ", 
                 SuperscriptBox["he", "2"], " ", "ke", " ", 
                 SuperscriptBox["m", "3"]}], "-", 
                RowBox[{"28", " ", "he", " ", 
                 SuperscriptBox["ke", "2"], " ", 
                 SuperscriptBox["m", "3"]}], "-", 
                RowBox[{"20", " ", 
                 SuperscriptBox["ke", "3"], " ", 
                 SuperscriptBox["m", "3"]}]}], ")"}], " ", 
              SuperscriptBox["#1", "2"]}], "+", 
             RowBox[{
              RowBox[{"(", 
               RowBox[{
                RowBox[{"12", " ", 
                 SuperscriptBox["he", "4"], " ", 
                 SuperscriptBox["m", "2"]}], "+", 
                RowBox[{"34", " ", 
                 SuperscriptBox["he", "3"], " ", "ke", " ", 
                 SuperscriptBox["m", "2"]}], "+", 
                RowBox[{"27", " ", 
                 SuperscriptBox["he", "2"], " ", 
                 SuperscriptBox["ke", "2"], " ", 
                 SuperscriptBox["m", "2"]}], "-", 
                RowBox[{"5", " ", 
                 SuperscriptBox["ke", "4"], " ", 
                 SuperscriptBox["m", "2"]}]}], ")"}], " ", 
              SuperscriptBox["#1", "3"]}], "+", 
             RowBox[{
              RowBox[{"(", 
               RowBox[{
                RowBox[{
                 RowBox[{"-", "2"}], " ", 
                 SuperscriptBox["he", "3"], " ", 
                 SuperscriptBox["ke", "2"], " ", "m"}], "-", 
                RowBox[{"6", " ", 
                 SuperscriptBox["he", "2"], " ", 
                 SuperscriptBox["ke", "3"], " ", "m"}], "-", 
                RowBox[{"6", " ", "he", " ", 
                 SuperscriptBox["ke", "4"], " ", "m"}], "-", 
                RowBox[{"2", " ", 
                 SuperscriptBox["ke", "5"], " ", "m"}]}], ")"}], " ", 
              SuperscriptBox["#1", "4"]}], "+", 
             RowBox[{
              RowBox[{"(", 
               RowBox[{
                SuperscriptBox["he", "6"], "+", 
                RowBox[{"5", " ", 
                 SuperscriptBox["he", "5"], " ", "ke"}], "+", 
                RowBox[{"10", " ", 
                 SuperscriptBox["he", "4"], " ", 
                 SuperscriptBox["ke", "2"]}], "+", 
                RowBox[{"10", " ", 
                 SuperscriptBox["he", "3"], " ", 
                 SuperscriptBox["ke", "3"]}], "+", 
                RowBox[{"5", " ", 
                 SuperscriptBox["he", "2"], " ", 
                 SuperscriptBox["ke", "4"]}], "+", 
                RowBox[{"he", " ", 
                 SuperscriptBox["ke", "5"]}]}], ")"}], " ", 
              SuperscriptBox["#1", "5"]}]}], "&"}], ",", "2"}], "]"}], "<", 
         "s", "<", 
         RowBox[{"Root", "[", 
          RowBox[{
           RowBox[{
            RowBox[{
             RowBox[{
              RowBox[{"-", "48"}], " ", "ke", " ", 
              SuperscriptBox["m", "5"]}], "+", 
             RowBox[{
              RowBox[{"(", 
               RowBox[{
                RowBox[{"36", " ", 
                 SuperscriptBox["he", "2"], " ", 
                 SuperscriptBox["m", "4"]}], "+", 
                RowBox[{"24", " ", "he", " ", "ke", " ", 
                 SuperscriptBox["m", "4"]}], "-", 
                RowBox[{"24", " ", 
                 SuperscriptBox["ke", "2"], " ", 
                 SuperscriptBox["m", "4"]}]}], ")"}], " ", "#1"}], "+", 
             RowBox[{
              RowBox[{"(", 
               RowBox[{
                RowBox[{
                 RowBox[{"-", "8"}], " ", 
                 SuperscriptBox["he", "2"], " ", "ke", " ", 
                 SuperscriptBox["m", "3"]}], "-", 
                RowBox[{"28", " ", "he", " ", 
                 SuperscriptBox["ke", "2"], " ", 
                 SuperscriptBox["m", "3"]}], "-", 
                RowBox[{"20", " ", 
                 SuperscriptBox["ke", "3"], " ", 
                 SuperscriptBox["m", "3"]}]}], ")"}], " ", 
              SuperscriptBox["#1", "2"]}], "+", 
             RowBox[{
              RowBox[{"(", 
               RowBox[{
                RowBox[{"12", " ", 
                 SuperscriptBox["he", "4"], " ", 
                 SuperscriptBox["m", "2"]}], "+", 
                RowBox[{"34", " ", 
                 SuperscriptBox["he", "3"], " ", "ke", " ", 
                 SuperscriptBox["m", "2"]}], "+", 
                RowBox[{"27", " ", 
                 SuperscriptBox["he", "2"], " ", 
                 SuperscriptBox["ke", "2"], " ", 
                 SuperscriptBox["m", "2"]}], "-", 
                RowBox[{"5", " ", 
                 SuperscriptBox["ke", "4"], " ", 
                 SuperscriptBox["m", "2"]}]}], ")"}], " ", 
              SuperscriptBox["#1", "3"]}], "+", 
             RowBox[{
              RowBox[{"(", 
               RowBox[{
                RowBox[{
                 RowBox[{"-", "2"}], " ", 
                 SuperscriptBox["he", "3"], " ", 
                 SuperscriptBox["ke", "2"], " ", "m"}], "-", 
                RowBox[{"6", " ", 
                 SuperscriptBox["he", "2"], " ", 
                 SuperscriptBox["ke", "3"], " ", "m"}], "-", 
                RowBox[{"6", " ", "he", " ", 
                 SuperscriptBox["ke", "4"], " ", "m"}], "-", 
                RowBox[{"2", " ", 
                 SuperscriptBox["ke", "5"], " ", "m"}]}], ")"}], " ", 
              SuperscriptBox["#1", "4"]}], "+", 
             RowBox[{
              RowBox[{"(", 
               RowBox[{
                SuperscriptBox["he", "6"], "+", 
                RowBox[{"5", " ", 
                 SuperscriptBox["he", "5"], " ", "ke"}], "+", 
                RowBox[{"10", " ", 
                 SuperscriptBox["he", "4"], " ", 
                 SuperscriptBox["ke", "2"]}], "+", 
                RowBox[{"10", " ", 
                 SuperscriptBox["he", "3"], " ", 
                 SuperscriptBox["ke", "3"]}], "+", 
                RowBox[{"5", " ", 
                 SuperscriptBox["he", "2"], " ", 
                 SuperscriptBox["ke", "4"]}], "+", 
                RowBox[{"he", " ", 
                 SuperscriptBox["ke", "5"]}]}], ")"}], " ", 
              SuperscriptBox["#1", "5"]}]}], "&"}], ",", "3"}], "]"}]}], "&&", 
        RowBox[{"0", "\[LessEqual]", "F", "\[LessEqual]", "1"}]}], ")"}], "||", 
      RowBox[{"(", 
       RowBox[{
        RowBox[{"he", ">", 
         RowBox[{"-", "ke"}]}], "&&", 
        RowBox[{"0", "\[LessEqual]", "m", "\[LessEqual]", "1"}], "&&", 
        RowBox[{"s", ">", "0"}], "&&", 
        RowBox[{"0", "\[LessEqual]", "F", "\[LessEqual]", "1"}]}], ")"}]}], 
     ")"}]}], ")"}], "||", 
  RowBox[{"(", 
   RowBox[{
    RowBox[{"ke", "\[Equal]", "0"}], "&&", 
    RowBox[{"he", ">", "0"}], "&&", 
    RowBox[{"0", "\[LessEqual]", "m", "\[LessEqual]", "1"}], "&&", 
    RowBox[{"s", ">", "0"}], "&&", 
    RowBox[{"0", "\[LessEqual]", "F", "\[LessEqual]", "1"}]}], ")"}], "||", 
  RowBox[{"(", 
   RowBox[{
    RowBox[{"ke", ">", "0"}], "&&", 
    RowBox[{"(", 
     RowBox[{
      RowBox[{"(", 
       RowBox[{
        RowBox[{"he", "<", 
         RowBox[{"Root", "[", 
          RowBox[{
           RowBox[{
            RowBox[{
             RowBox[{"191", " ", 
              SuperscriptBox["ke", "6"]}], "+", 
             RowBox[{"672", " ", 
              SuperscriptBox["ke", "5"], " ", "#1"}], "+", 
             RowBox[{"699", " ", 
              SuperscriptBox["ke", "4"], " ", 
              SuperscriptBox["#1", "2"]}], "+", 
             RowBox[{"200", " ", 
              SuperscriptBox["ke", "3"], " ", 
              SuperscriptBox["#1", "3"]}], "+", 
             RowBox[{"360", " ", 
              SuperscriptBox["ke", "2"], " ", 
              SuperscriptBox["#1", "4"]}], "+", 
             RowBox[{"864", " ", "ke", " ", 
              SuperscriptBox["#1", "5"]}], "+", 
             RowBox[{"432", " ", 
              SuperscriptBox["#1", "6"]}]}], "&"}], ",", "1"}], "]"}]}], "&&", 
        RowBox[{"0", "<", "m", "\[LessEqual]", "1"}], "&&", 
        RowBox[{"0", "<", "s", "<", 
         RowBox[{"Root", "[", 
          RowBox[{
           RowBox[{
            RowBox[{
             RowBox[{
              RowBox[{"-", "48"}], " ", "ke", " ", 
              SuperscriptBox["m", "5"]}], "+", 
             RowBox[{
              RowBox[{"(", 
               RowBox[{
                RowBox[{"36", " ", 
                 SuperscriptBox["he", "2"], " ", 
                 SuperscriptBox["m", "4"]}], "+", 
                RowBox[{"24", " ", "he", " ", "ke", " ", 
                 SuperscriptBox["m", "4"]}], "-", 
                RowBox[{"24", " ", 
                 SuperscriptBox["ke", "2"], " ", 
                 SuperscriptBox["m", "4"]}]}], ")"}], " ", "#1"}], "+", 
             RowBox[{
              RowBox[{"(", 
               RowBox[{
                RowBox[{
                 RowBox[{"-", "8"}], " ", 
                 SuperscriptBox["he", "2"], " ", "ke", " ", 
                 SuperscriptBox["m", "3"]}], "-", 
                RowBox[{"28", " ", "he", " ", 
                 SuperscriptBox["ke", "2"], " ", 
                 SuperscriptBox["m", "3"]}], "-", 
                RowBox[{"20", " ", 
                 SuperscriptBox["ke", "3"], " ", 
                 SuperscriptBox["m", "3"]}]}], ")"}], " ", 
              SuperscriptBox["#1", "2"]}], "+", 
             RowBox[{
              RowBox[{"(", 
               RowBox[{
                RowBox[{"12", " ", 
                 SuperscriptBox["he", "4"], " ", 
                 SuperscriptBox["m", "2"]}], "+", 
                RowBox[{"34", " ", 
                 SuperscriptBox["he", "3"], " ", "ke", " ", 
                 SuperscriptBox["m", "2"]}], "+", 
                RowBox[{"27", " ", 
                 SuperscriptBox["he", "2"], " ", 
                 SuperscriptBox["ke", "2"], " ", 
                 SuperscriptBox["m", "2"]}], "-", 
                RowBox[{"5", " ", 
                 SuperscriptBox["ke", "4"], " ", 
                 SuperscriptBox["m", "2"]}]}], ")"}], " ", 
              SuperscriptBox["#1", "3"]}], "+", 
             RowBox[{
              RowBox[{"(", 
               RowBox[{
                RowBox[{
                 RowBox[{"-", "2"}], " ", 
                 SuperscriptBox["he", "3"], " ", 
                 SuperscriptBox["ke", "2"], " ", "m"}], "-", 
                RowBox[{"6", " ", 
                 SuperscriptBox["he", "2"], " ", 
                 SuperscriptBox["ke", "3"], " ", "m"}], "-", 
                RowBox[{"6", " ", "he", " ", 
                 SuperscriptBox["ke", "4"], " ", "m"}], "-", 
                RowBox[{"2", " ", 
                 SuperscriptBox["ke", "5"], " ", "m"}]}], ")"}], " ", 
              SuperscriptBox["#1", "4"]}], "+", 
             RowBox[{
              RowBox[{"(", 
               RowBox[{
                SuperscriptBox["he", "6"], "+", 
                RowBox[{"5", " ", 
                 SuperscriptBox["he", "5"], " ", "ke"}], "+", 
                RowBox[{"10", " ", 
                 SuperscriptBox["he", "4"], " ", 
                 SuperscriptBox["ke", "2"]}], "+", 
                RowBox[{"10", " ", 
                 SuperscriptBox["he", "3"], " ", 
                 SuperscriptBox["ke", "3"]}], "+", 
                RowBox[{"5", " ", 
                 SuperscriptBox["he", "2"], " ", 
                 SuperscriptBox["ke", "4"]}], "+", 
                RowBox[{"he", " ", 
                 SuperscriptBox["ke", "5"]}]}], ")"}], " ", 
              SuperscriptBox["#1", "5"]}]}], "&"}], ",", "1"}], "]"}]}], "&&", 
        RowBox[{"0", "\[LessEqual]", "F", "\[LessEqual]", "1"}]}], ")"}], "||", 
      RowBox[{"(", 
       RowBox[{
        RowBox[{
         RowBox[{"Root", "[", 
          RowBox[{
           RowBox[{
            RowBox[{
             RowBox[{"191", " ", 
              SuperscriptBox["ke", "6"]}], "+", 
             RowBox[{"672", " ", 
              SuperscriptBox["ke", "5"], " ", "#1"}], "+", 
             RowBox[{"699", " ", 
              SuperscriptBox["ke", "4"], " ", 
              SuperscriptBox["#1", "2"]}], "+", 
             RowBox[{"200", " ", 
              SuperscriptBox["ke", "3"], " ", 
              SuperscriptBox["#1", "3"]}], "+", 
             RowBox[{"360", " ", 
              SuperscriptBox["ke", "2"], " ", 
              SuperscriptBox["#1", "4"]}], "+", 
             RowBox[{"864", " ", "ke", " ", 
              SuperscriptBox["#1", "5"]}], "+", 
             RowBox[{"432", " ", 
              SuperscriptBox["#1", "6"]}]}], "&"}], ",", "1"}], "]"}], 
         "\[LessEqual]", "he", "<", 
         RowBox[{"-", "ke"}]}], "&&", 
        RowBox[{"0", "<", "m", "\[LessEqual]", "1"}], "&&", 
        RowBox[{"0", "<", "s", "<", 
         RowBox[{"Root", "[", 
          RowBox[{
           RowBox[{
            RowBox[{
             RowBox[{
              RowBox[{"-", "48"}], " ", "ke", " ", 
              SuperscriptBox["m", "5"]}], "+", 
             RowBox[{
              RowBox[{"(", 
               RowBox[{
                RowBox[{"36", " ", 
                 SuperscriptBox["he", "2"], " ", 
                 SuperscriptBox["m", "4"]}], "+", 
                RowBox[{"24", " ", "he", " ", "ke", " ", 
                 SuperscriptBox["m", "4"]}], "-", 
                RowBox[{"24", " ", 
                 SuperscriptBox["ke", "2"], " ", 
                 SuperscriptBox["m", "4"]}]}], ")"}], " ", "#1"}], "+", 
             RowBox[{
              RowBox[{"(", 
               RowBox[{
                RowBox[{
                 RowBox[{"-", "8"}], " ", 
                 SuperscriptBox["he", "2"], " ", "ke", " ", 
                 SuperscriptBox["m", "3"]}], "-", 
                RowBox[{"28", " ", "he", " ", 
                 SuperscriptBox["ke", "2"], " ", 
                 SuperscriptBox["m", "3"]}], "-", 
                RowBox[{"20", " ", 
                 SuperscriptBox["ke", "3"], " ", 
                 SuperscriptBox["m", "3"]}]}], ")"}], " ", 
              SuperscriptBox["#1", "2"]}], "+", 
             RowBox[{
              RowBox[{"(", 
               RowBox[{
                RowBox[{"12", " ", 
                 SuperscriptBox["he", "4"], " ", 
                 SuperscriptBox["m", "2"]}], "+", 
                RowBox[{"34", " ", 
                 SuperscriptBox["he", "3"], " ", "ke", " ", 
                 SuperscriptBox["m", "2"]}], "+", 
                RowBox[{"27", " ", 
                 SuperscriptBox["he", "2"], " ", 
                 SuperscriptBox["ke", "2"], " ", 
                 SuperscriptBox["m", "2"]}], "-", 
                RowBox[{"5", " ", 
                 SuperscriptBox["ke", "4"], " ", 
                 SuperscriptBox["m", "2"]}]}], ")"}], " ", 
              SuperscriptBox["#1", "3"]}], "+", 
             RowBox[{
              RowBox[{"(", 
               RowBox[{
                RowBox[{
                 RowBox[{"-", "2"}], " ", 
                 SuperscriptBox["he", "3"], " ", 
                 SuperscriptBox["ke", "2"], " ", "m"}], "-", 
                RowBox[{"6", " ", 
                 SuperscriptBox["he", "2"], " ", 
                 SuperscriptBox["ke", "3"], " ", "m"}], "-", 
                RowBox[{"6", " ", "he", " ", 
                 SuperscriptBox["ke", "4"], " ", "m"}], "-", 
                RowBox[{"2", " ", 
                 SuperscriptBox["ke", "5"], " ", "m"}]}], ")"}], " ", 
              SuperscriptBox["#1", "4"]}], "+", 
             RowBox[{
              RowBox[{"(", 
               RowBox[{
                SuperscriptBox["he", "6"], "+", 
                RowBox[{"5", " ", 
                 SuperscriptBox["he", "5"], " ", "ke"}], "+", 
                RowBox[{"10", " ", 
                 SuperscriptBox["he", "4"], " ", 
                 SuperscriptBox["ke", "2"]}], "+", 
                RowBox[{"10", " ", 
                 SuperscriptBox["he", "3"], " ", 
                 SuperscriptBox["ke", "3"]}], "+", 
                RowBox[{"5", " ", 
                 SuperscriptBox["he", "2"], " ", 
                 SuperscriptBox["ke", "4"]}], "+", 
                RowBox[{"he", " ", 
                 SuperscriptBox["ke", "5"]}]}], ")"}], " ", 
              SuperscriptBox["#1", "5"]}]}], "&"}], ",", "3"}], "]"}]}], "&&", 
        RowBox[{"0", "\[LessEqual]", "F", "\[LessEqual]", "1"}]}], ")"}], "||", 
      RowBox[{"(", 
       RowBox[{
        RowBox[{"he", ">", "0"}], "&&", 
        RowBox[{"0", "\[LessEqual]", "m", "\[LessEqual]", "1"}], "&&", 
        RowBox[{"s", ">", 
         RowBox[{"Root", "[", 
          RowBox[{
           RowBox[{
            RowBox[{
             RowBox[{
              RowBox[{"-", "48"}], " ", "ke", " ", 
              SuperscriptBox["m", "5"]}], "+", 
             RowBox[{
              RowBox[{"(", 
               RowBox[{
                RowBox[{"36", " ", 
                 SuperscriptBox["he", "2"], " ", 
                 SuperscriptBox["m", "4"]}], "+", 
                RowBox[{"24", " ", "he", " ", "ke", " ", 
                 SuperscriptBox["m", "4"]}], "-", 
                RowBox[{"24", " ", 
                 SuperscriptBox["ke", "2"], " ", 
                 SuperscriptBox["m", "4"]}]}], ")"}], " ", "#1"}], "+", 
             RowBox[{
              RowBox[{"(", 
               RowBox[{
                RowBox[{
                 RowBox[{"-", "8"}], " ", 
                 SuperscriptBox["he", "2"], " ", "ke", " ", 
                 SuperscriptBox["m", "3"]}], "-", 
                RowBox[{"28", " ", "he", " ", 
                 SuperscriptBox["ke", "2"], " ", 
                 SuperscriptBox["m", "3"]}], "-", 
                RowBox[{"20", " ", 
                 SuperscriptBox["ke", "3"], " ", 
                 SuperscriptBox["m", "3"]}]}], ")"}], " ", 
              SuperscriptBox["#1", "2"]}], "+", 
             RowBox[{
              RowBox[{"(", 
               RowBox[{
                RowBox[{"12", " ", 
                 SuperscriptBox["he", "4"], " ", 
                 SuperscriptBox["m", "2"]}], "+", 
                RowBox[{"34", " ", 
                 SuperscriptBox["he", "3"], " ", "ke", " ", 
                 SuperscriptBox["m", "2"]}], "+", 
                RowBox[{"27", " ", 
                 SuperscriptBox["he", "2"], " ", 
                 SuperscriptBox["ke", "2"], " ", 
                 SuperscriptBox["m", "2"]}], "-", 
                RowBox[{"5", " ", 
                 SuperscriptBox["ke", "4"], " ", 
                 SuperscriptBox["m", "2"]}]}], ")"}], " ", 
              SuperscriptBox["#1", "3"]}], "+", 
             RowBox[{
              RowBox[{"(", 
               RowBox[{
                RowBox[{
                 RowBox[{"-", "2"}], " ", 
                 SuperscriptBox["he", "3"], " ", 
                 SuperscriptBox["ke", "2"], " ", "m"}], "-", 
                RowBox[{"6", " ", 
                 SuperscriptBox["he", "2"], " ", 
                 SuperscriptBox["ke", "3"], " ", "m"}], "-", 
                RowBox[{"6", " ", "he", " ", 
                 SuperscriptBox["ke", "4"], " ", "m"}], "-", 
                RowBox[{"2", " ", 
                 SuperscriptBox["ke", "5"], " ", "m"}]}], ")"}], " ", 
              SuperscriptBox["#1", "4"]}], "+", 
             RowBox[{
              RowBox[{"(", 
               RowBox[{
                SuperscriptBox["he", "6"], "+", 
                RowBox[{"5", " ", 
                 SuperscriptBox["he", "5"], " ", "ke"}], "+", 
                RowBox[{"10", " ", 
                 SuperscriptBox["he", "4"], " ", 
                 SuperscriptBox["ke", "2"]}], "+", 
                RowBox[{"10", " ", 
                 SuperscriptBox["he", "3"], " ", 
                 SuperscriptBox["ke", "3"]}], "+", 
                RowBox[{"5", " ", 
                 SuperscriptBox["he", "2"], " ", 
                 SuperscriptBox["ke", "4"]}], "+", 
                RowBox[{"he", " ", 
                 SuperscriptBox["ke", "5"]}]}], ")"}], " ", 
              SuperscriptBox["#1", "5"]}]}], "&"}], ",", "1"}], "]"}]}], "&&", 
        RowBox[{"0", "\[LessEqual]", "F", "\[LessEqual]", "1"}]}], ")"}]}], 
     ")"}]}], ")"}]}]], "Output",
 CellChangeTimes->{{3.783626842609746*^9, 3.7836269013027077`*^9}, 
   3.807816665795676*^9, {3.8122274735835943`*^9, 3.812227490994789*^9}, 
   3.812227630403263*^9, 3.8122276715533333`*^9, 3.812294950342389*^9, 
   3.8122955974705048`*^9, 3.8123040281933928`*^9, 3.812402992214903*^9, 
   3.812975179282137*^9, 3.812975229991106*^9, 3.8130697598401823`*^9, 
   3.81308988156144*^9, 3.813177350912874*^9, 3.813253848464423*^9, 
   3.813254606774556*^9, 3.813339728474174*^9, 3.821450971118732*^9, 
   3.82145335425142*^9, 3.832073774829125*^9, 3.832621031078898*^9, 
   3.8326219845409737`*^9, 3.832622016584772*^9, 3.832622307189953*^9, 
   3.8326225116647873`*^9, 3.832622575579281*^9, 3.832622824369309*^9, 
   3.836233627339163*^9, 3.839952234572742*^9, 3.840636575146493*^9, 
   3.840887788948907*^9},
 ExpressionUUID -> "b4b8c1c7-852d-4ef0-8e65-6e49462cdfdf"]
}, Open  ]],

Cell[TextData[{
 "There is, however, some disagreement between the results of Tomasini and \
Peischl (2018) in the limit of weak migration. They report on page 888, ",
 Cell[BoxData[
  FormBox[
   RowBox[{
    SubscriptBox["P", 
     RowBox[{"est", ",", "1"}]], "=", 
    RowBox[{
     RowBox[{"2", 
      SubscriptBox["s", "1"]}], "-", 
     RowBox[{"m", "\[Times]", 
      FractionBox[
       RowBox[{"Abs", "(", 
        SubscriptBox["s", "2"], ")"}], 
       RowBox[{"Abs", "(", 
        RowBox[{
         SubscriptBox["s", "1"], "-", 
         SubscriptBox["s", "2"]}], ")"}]]}]}]}], TraditionalForm]],
  ExpressionUUID->"e44b3857-1d3e-477e-acae-4f9db54d6fdb"],
 ". We obtain ",
 Cell[BoxData[
  FormBox[
   RowBox[{
    RowBox[{"2", 
     SubscriptBox["s", "1"]}], "-", 
    RowBox[{"2", "m"}]}], TraditionalForm]],ExpressionUUID->
  "b49c2e1e-079a-43d6-963a-86a1da24d2b0"],
 ", and this expression approximates better the analytical solution when \
migration is weak (see Figure below):"
}], "Text",
 CellChangeTimes->{{3.7826792866229258`*^9, 
  3.7826794364245863`*^9}},ExpressionUUID->"796cb8a0-c1b5-42a8-a451-\
bef08c86750b"]
}, Open  ]],

Cell[CellGroupData[{

Cell["Comparison to Tomasini-Peischl (2018) and Damgaard (2000)", \
"Subsubsection",
 CellChangeTimes->{{3.782674755649729*^9, 3.782674776337154*^9}, {
  3.782674810185689*^9, 3.782674828113613*^9}, {3.7826755217669697`*^9, 
  3.7826755316316757`*^9}, {3.812304321081428*^9, 
  3.812304346945896*^9}},ExpressionUUID->"1b0ed197-3c63-451d-b564-\
00a6f0cf56e7"],

Cell[TextData[{
 "Given that ",
 Cell[BoxData[
  FormBox[
   SubscriptBox["P", 
    RowBox[{"est", ",", "k"}]], TraditionalForm]],ExpressionUUID->
  "23c43de4-f99f-4a42-aa9e-c3b507b83082"],
 " can be negative when process is subcritical, we let ",
 Cell[BoxData[
  FormBox[
   RowBox[{
    SubscriptBox["P", 
     RowBox[{"est", ",", "k"}]], ":=", 
    RowBox[{"max", "(", 
     RowBox[{
      SubscriptBox["P", 
       RowBox[{"est", ",", "k"}]], ",", "0"}], ")"}]}], TraditionalForm]],
  ExpressionUUID->"ae1f950a-5165-4b27-bbd3-708193b434f7"],
 ":"
}], "Text",
 CellChangeTimes->{{3.7826748718865633`*^9, 3.782674936877345*^9}, {
  3.782854585527645*^9, 
  3.782854627818392*^9}},ExpressionUUID->"838f9bb8-5995-4e8e-aff0-\
d62fafb75da0"],

Cell[BoxData[{
 RowBox[{
  RowBox[{"he", "=", 
   RowBox[{"F", "+", 
    RowBox[{
     RowBox[{"(", 
      RowBox[{"1", "-", "F"}], ")"}], "h"}]}]}], ";"}], "\[IndentingNewLine]", 
 RowBox[{
  RowBox[{"ke", "=", 
   RowBox[{"F", "+", 
    RowBox[{
     RowBox[{"(", 
      RowBox[{"1", "-", "F"}], ")"}], "k"}]}]}], ";"}]}], "Input",
 CellChangeTimes->{{3.807797696757381*^9, 3.807797717814074*^9}},
 ExpressionUUID -> "1dd017a8-2038-47db-8099-1853c37be6e4"],

Cell[BoxData[{
 RowBox[{
  RowBox[{
   RowBox[{"patch1", "[", 
    RowBox[{"s1_", ",", "s2_", ",", "h_", ",", "k_", ",", "m_", ",", "F_"}], 
    "]"}], "=", 
   RowBox[{"Max", "[", 
    RowBox[{
     RowBox[{
      RowBox[{"Simplify", "[", 
       RowBox[{"pEst1", "/.", 
        RowBox[{"{", 
         RowBox[{
          RowBox[{
           SubscriptBox["m", "12"], "\[Rule]", "m"}], ",", 
          RowBox[{
           SubscriptBox["m", "21"], "\[Rule]", "m"}]}], "}"}]}], "]"}], "/.", 
      
      RowBox[{"{", 
       RowBox[{
        RowBox[{
         SubscriptBox["s", "1"], "\[Rule]", " ", 
         RowBox[{"s1", " ", "he"}]}], ",", 
        RowBox[{
         SubscriptBox["s", "2"], "\[Rule]", 
         RowBox[{"s2", " ", "ke"}]}]}], "}"}]}], ",", "0"}], "]"}]}], 
  ";"}], "\[IndentingNewLine]", 
 RowBox[{
  RowBox[{
   RowBox[{"patch2", "[", 
    RowBox[{"s1_", ",", "s2_", ",", "h_", ",", "k_", ",", "m_", ",", "F_"}], 
    "]"}], "=", 
   RowBox[{"Max", "[", 
    RowBox[{
     RowBox[{"Simplify", "[", 
      RowBox[{
       RowBox[{"pEst2", "/.", 
        RowBox[{"{", 
         RowBox[{
          RowBox[{
           SubscriptBox["m", "12"], "\[Rule]", "m"}], ",", 
          RowBox[{
           SubscriptBox["m", "21"], "\[Rule]", "m"}]}], "}"}]}], "/.", 
       RowBox[{"{", 
        RowBox[{
         RowBox[{
          SubscriptBox["s", "1"], "\[Rule]", " ", 
          RowBox[{"s1", " ", "he"}]}], ",", 
         RowBox[{
          SubscriptBox["s", "2"], "\[Rule]", 
          RowBox[{"s2", " ", "ke"}]}]}], "}"}]}], "]"}], ",", "0"}], "]"}]}], 
  ";"}]}], "Input",
 CellChangeTimes->{{3.743102479306426*^9, 3.7431024892608843`*^9}, {
   3.743102648725019*^9, 3.743102722955512*^9}, {3.743102773492198*^9, 
   3.743102784735437*^9}, {3.743103480016368*^9, 3.7431035315470877`*^9}, {
   3.7431036404396067`*^9, 3.743103698006974*^9}, {3.743103732977573*^9, 
   3.743103754851417*^9}, {3.7431037991614637`*^9, 3.743103811782098*^9}, {
   3.7431039432484426`*^9, 3.743103946040663*^9}, {3.743104380178602*^9, 
   3.743104390561325*^9}, {3.7431044681831427`*^9, 3.743104528567849*^9}, {
   3.743105309843985*^9, 3.743105311775792*^9}, {3.7431057030266237`*^9, 
   3.743105706949573*^9}, {3.743106580843663*^9, 3.7431065926674137`*^9}, {
   3.74315515654909*^9, 3.743155159626603*^9}, 3.77016156460282*^9, {
   3.77019968699514*^9, 3.770199703498433*^9}, {3.7701997433685627`*^9, 
   3.7701997465640697`*^9}, {3.7702020609388933`*^9, 
   3.7702020796957397`*^9}, {3.770202198020259*^9, 3.7702022364691057`*^9}, {
   3.77020238159208*^9, 3.77020238487173*^9}, {3.7702024823348417`*^9, 
   3.770202489436926*^9}, {3.770202528590158*^9, 3.77020254119656*^9}, {
   3.770202648924098*^9, 3.770202657644155*^9}, {3.770202701158044*^9, 
   3.7702027046755667`*^9}, {3.770205169576326*^9, 3.7702051705905313`*^9}, {
   3.770583672419085*^9, 3.7705836746013737`*^9}, {3.7825641751631937`*^9, 
   3.7825641772497396`*^9}, {3.782592307637302*^9, 3.782592310675295*^9}, {
   3.782592582282013*^9, 3.782592595272501*^9}, {3.7826608283943377`*^9, 
   3.782660830171438*^9}, {3.7826749466780367`*^9, 3.782674947772743*^9}, 
   3.8091771963293324`*^9},
 ExpressionUUID -> "5fd2840a-ad23-4302-a9fa-10a628b33b8c"],

Cell[BoxData[{
 RowBox[{
  RowBox[{
   RowBox[{"PestGoodStart", "[", 
    RowBox[{"s1_", ",", "s2_", ",", "h_", ",", "k_", ",", "m_", ",", "F_"}], 
    "]"}], "=", 
   RowBox[{"patch1", "[", 
    RowBox[{"s1", ",", "s2", ",", "h", ",", "k", ",", "m", ",", "F"}], 
    "]"}]}], ";"}], "\[IndentingNewLine]", 
 RowBox[{
  RowBox[{
   RowBox[{"PestBadStart", "[", 
    RowBox[{"s1_", ",", "s2_", ",", "h_", ",", "k_", ",", "m_", ",", "F_"}], 
    "]"}], "=", 
   RowBox[{"patch2", "[", 
    RowBox[{"s1", ",", "s2", ",", "h", ",", "k", ",", "m", ",", "F"}], 
    "]"}]}], ";"}], "\[IndentingNewLine]", 
 RowBox[{
  RowBox[{
   RowBox[{"PestAvg", "[", 
    RowBox[{
    "s1_", ",", "s2_", ",", "h_", ",", "k_", ",", "m_", ",", "F_", ",", 
     "z_"}], "]"}], "=", 
   RowBox[{
    RowBox[{
     RowBox[{"(", 
      RowBox[{"1", "-", "z"}], ")"}], 
     RowBox[{"patch1", "[", 
      RowBox[{"s1", ",", "s2", ",", "h", ",", "k", ",", "m", ",", "F"}], 
      "]"}]}], "+", 
    RowBox[{"z", " ", 
     RowBox[{"patch2", "[", 
      RowBox[{"s1", ",", "s2", ",", "h", ",", "k", ",", "m", ",", "F"}], 
      "]"}]}]}]}], ";"}]}], "Input",
 CellChangeTimes->{{3.770314796098743*^9, 3.770314851344911*^9}, {
  3.7703180725238047`*^9, 3.770318072967206*^9}, {3.770464195439687*^9, 
  3.770464198551609*^9}, {3.770583629041335*^9, 3.7705836331818657`*^9}, {
  3.7705836640792503`*^9, 3.7705836676615343`*^9}, {3.783621422185104*^9, 
  3.783621424168665*^9}},
 ExpressionUUID -> "ea6a8b5d-4e24-4173-b3b7-d8067ddd3787"],

Cell[BoxData[
 RowBox[{
  RowBox[{"d1", "=", 
   RowBox[{"Delete", "[", 
    RowBox[{
     RowBox[{"Import", "[", 
      RowBox[{
      "\"\</home/bogi/Desktop/incoming_projects/mating_system/simulation/\
selfing_sim/processed_data_offspring_dispersal/good_via_codom_processed.csv\>\
\"", ",", "\"\<CSV\>\"", ",", 
       RowBox[{"FieldSeparators", "\[Rule]", "\"\<,\>\""}]}], "]"}], ",", 
     "1"}], "]"}]}], ";"}]], "Input",
 CellChangeTimes->{{3.7791305994832077`*^9, 3.77913063282691*^9}, {
   3.781295044645524*^9, 3.781295049778235*^9}, {3.7823997798198433`*^9, 
   3.782399837031405*^9}, 3.782400336432116*^9, {3.78242285922742*^9, 
   3.782422859418995*^9}, {3.782824571142145*^9, 3.782824591214971*^9}, {
   3.785950199848896*^9, 3.785950204312243*^9}, {3.807797616095531*^9, 
   3.807797622371662*^9}, {3.80900812901687*^9, 3.809008237271387*^9}, {
   3.809008589814715*^9, 3.809008676687565*^9}, 3.809008757458211*^9, {
   3.809010691225565*^9, 3.809010731625416*^9}, {3.812227504253903*^9, 
   3.812227514029365*^9}},
 ExpressionUUID -> "00401018-d5fc-402e-a48a-5252ade59897"],

Cell[BoxData[{
 RowBox[{
  RowBox[{"sigma00Good", "=", 
   RowBox[{"Cases", "[", 
    RowBox[{"d1", ",", 
     RowBox[{"{", 
      RowBox[{"0", ",", "_", ",", "_", ",", "_"}], "}"}]}], "]"}]}], 
  ";"}], "\[IndentingNewLine]", 
 RowBox[{
  RowBox[{"sigma00Good", "=", 
   RowBox[{
    RowBox[{
     RowBox[{"Delete", "[", 
      RowBox[{
       RowBox[{"sigma00Good", "[", 
        RowBox[{"[", "#", "]"}], "]"}], ",", "1"}], "]"}], "&"}], "/@", 
    RowBox[{"Table", "[", 
     RowBox[{"i", ",", 
      RowBox[{"{", 
       RowBox[{"i", ",", "1", ",", 
        RowBox[{"Length", "[", "sigma00Good", "]"}]}], "}"}]}], "]"}]}]}], 
  ";"}]}], "Input",
 CellChangeTimes->{{3.809008812931377*^9, 3.809008821970025*^9}, {
   3.8090089121910353`*^9, 3.809008975525413*^9}, {3.809009175746236*^9, 
   3.8090092049859753`*^9}, 3.809009636876656*^9, {3.80920067682399*^9, 
   3.809200677238929*^9}, {3.8122955205804777`*^9, 3.81229552278835*^9}, {
   3.8123040665678453`*^9, 3.8123040701652117`*^9}},
 ExpressionUUID -> "13272100-b094-4c7a-a0b4-357165c6e8c7"],

Cell[CellGroupData[{

Cell[BoxData[
 RowBox[{"{", 
  RowBox[{"myS1", ",", "myS2", ",", "myHAdd", ",", "myKAdd"}], "}"}]], "Input",\

 CellChangeTimes->{{3.809009280596466*^9, 3.80900929990729*^9}},
 ExpressionUUID -> "1189998a-b94f-46f0-8d38-1882a4dd1ee4"],

Cell[BoxData[
 RowBox[{"{", 
  RowBox[{"0.01`", ",", 
   RowBox[{"-", "0.01`"}], ",", "0.5`", ",", "0.5`"}], "}"}]], "Output",
 CellChangeTimes->{{3.809009282105439*^9, 3.809009300344904*^9}, 
   3.809010058733138*^9, 3.8090101088238363`*^9, 3.809013847266315*^9, 
   3.80901396404743*^9, 3.8091772021450977`*^9, 3.809199706065957*^9, {
   3.809199860533965*^9, 3.809199902977272*^9}, 3.809200057370723*^9, 
   3.809200149010076*^9, 3.80920033703544*^9, 3.809200684568656*^9, 
   3.809200724096579*^9, {3.812227477931924*^9, 3.812227517077791*^9}, 
   3.812227632971383*^9, 3.812227674093567*^9, 3.8122949533113937`*^9, {
   3.81229557554906*^9, 3.812295599599506*^9}, 3.8123040302493277`*^9, 
   3.812304076641013*^9, 3.812304298987903*^9, 3.8123043499304333`*^9, 
   3.812304411413063*^9, 3.812304593666202*^9, 3.812304676594638*^9, 
   3.812402994804255*^9, 3.8129751824115963`*^9, 3.81297523195154*^9, 
   3.813069762552153*^9, 3.813089884348508*^9, 3.8131773537114277`*^9, 
   3.813253851344005*^9, 3.8132546098799763`*^9, 3.813339731365728*^9, 
   3.821450974052628*^9, 3.821453356842771*^9, 3.8214534411294527`*^9, 
   3.832073777944457*^9, 3.832621033934661*^9, 3.8326219872773733`*^9, 
   3.8326220192166853`*^9, 3.832622309985536*^9, 3.832622514434203*^9, 
   3.832622578204371*^9, 3.832622827101026*^9, 3.8362336302294617`*^9, 
   3.8399522374152193`*^9, 3.839952289586838*^9, 3.839952346166841*^9, 
   3.840636616218656*^9, 3.840887790277855*^9},
 ExpressionUUID -> "7cb74910-e36b-4ce0-ace9-7209c7f6a19b"]
}, Open  ]],

Cell[BoxData[
 RowBox[{
  RowBox[{"analyticGood", "=", 
   RowBox[{"LogLinearPlot", "[", 
    RowBox[{
     RowBox[{"{", "\[IndentingNewLine]", 
      RowBox[{
       RowBox[{"PestGoodStart", "[", 
        RowBox[{
        "myS1", ",", "myS2", ",", "myHAdd", ",", "myKAdd", ",", "x", ",", 
         "0"}], "]"}], ",", "\[IndentingNewLine]", 
       RowBox[{"Max", "[", 
        RowBox[{
         RowBox[{
          RowBox[{"0.5", "*", "0.01", 
           RowBox[{"(", 
            RowBox[{"1", "+", 
             FractionBox[
              RowBox[{
               RowBox[{"0.5", "*", "0.01"}], "-", 
               RowBox[{"(", 
                RowBox[{
                 RowBox[{"-", "0.01"}], "*", "0.5"}], ")"}]}], 
              RowBox[{"Sqrt", "[", 
               RowBox[{
                SuperscriptBox[
                 RowBox[{"(", 
                  RowBox[{"2", "x"}], ")"}], "2"], "+", 
                SuperscriptBox[
                 RowBox[{"(", 
                  RowBox[{
                   RowBox[{"0.5", "*", "0.01"}], "-", 
                   RowBox[{"(", 
                    RowBox[{
                    RowBox[{"-", "0.01"}], "*", "0.5"}], ")"}]}], ")"}], 
                 "2"]}], "]"}]]}], ")"}]}], "+", 
          RowBox[{
           RowBox[{"(", 
            RowBox[{
             RowBox[{"-", "0.01"}], "*", "0.5"}], ")"}], 
           FractionBox[
            RowBox[{"2", "x"}], 
            RowBox[{"Sqrt", "[", 
             RowBox[{
              SuperscriptBox[
               RowBox[{"(", 
                RowBox[{"2", "x"}], ")"}], "2"], "+", 
              SuperscriptBox[
               RowBox[{"(", 
                RowBox[{
                 RowBox[{"0.5", "*", "0.01"}], "-", 
                 RowBox[{"(", 
                  RowBox[{
                   RowBox[{"-", "0.01"}], "*", "0.5"}], ")"}]}], ")"}], 
               "2"]}], "]"}]]}]}], ",", "0"}], "]"}], ",", 
       "\[IndentingNewLine]", 
       RowBox[{"patch1Diff", "[", 
        RowBox[{
        "myS1", ",", "myS2", ",", "myHAdd", ",", "myKAdd", ",", "x", ",", 
         "0"}], "]"}]}], "\[IndentingNewLine]", "}"}], "\[IndentingNewLine]", 
     ",", 
     RowBox[{"{", 
      RowBox[{"x", ",", "0.00005", ",", "xLim"}], "}"}], ",", 
     "\[IndentingNewLine]", 
     RowBox[{"Exclusions", "\[Rule]", "None"}], ",", 
     RowBox[{"PlotStyle", "\[Rule]", 
      RowBox[{"{", "\[IndentingNewLine]", 
       RowBox[{
        RowBox[{"Directive", "[", 
         RowBox[{"{", 
          RowBox[{
           RowBox[{"Darker", "[", "Blue", "]"}], ",", 
           RowBox[{"Thickness", "[", "0.006", "]"}]}], "}"}], "]"}], ",", 
        "\[IndentingNewLine]", 
        RowBox[{"Directive", "[", 
         RowBox[{"{", 
          RowBox[{
           RowBox[{"Darker", "[", "Orange", "]"}], ",", 
           RowBox[{"Thickness", "[", "0.006", "]"}]}], "}"}], "]"}], ",", 
        "\[IndentingNewLine]", 
        RowBox[{"Directive", "[", 
         RowBox[{"{", 
          RowBox[{
           RowBox[{"Darker", "[", "Magenta", "]"}], ",", 
           RowBox[{"Thickness", "[", "0.006", "]"}], ",", "Dashed"}], "}"}], 
         "]"}]}], "\[IndentingNewLine]", "}"}]}], ",", 
     RowBox[{"PlotLegends", "\[Rule]", 
      RowBox[{"{", 
       RowBox[{
       "\"\<F=0, \!\(\*SubscriptBox[\(P\), \(1\)]\)\>\"", ",", 
        "\"\<Tomasini-Peischl, Eqn. (4)\>\"", ",", 
        "\"\<Sakamoto-Innan, Eqns. (4,5)\>\""}], "}"}]}], ",", 
     "\[IndentingNewLine]", 
     RowBox[{"PlotRange", "\[Rule]", 
      RowBox[{"{", 
       RowBox[{"All", ",", 
        RowBox[{"{", 
         RowBox[{"0", ",", "0.01"}], "}"}]}], "}"}]}], ",", 
     RowBox[{"Frame", "\[Rule]", "True"}], ",", 
     RowBox[{"ImageSize", "\[Rule]", "Large"}], ",", 
     RowBox[{"FrameStyle", "\[Rule]", 
      RowBox[{"Directive", "[", 
       RowBox[{"Black", ",", 
        RowBox[{"FontSize", "\[Rule]", "15"}], ",", "Thick", ",", "Bold"}], 
       "]"}]}], ",", 
     RowBox[{"FrameLabel", "\[Rule]", 
      RowBox[{"{", 
       RowBox[{"\"\<migration rate, M\>\"", ",", "\"\<P\>\""}], "}"}]}]}], 
    "]"}]}], ";"}]], "Input",
 CellChangeTimes->{
  3.8090092790393677`*^9, {3.809009309237619*^9, 3.809009316086293*^9}, {
   3.80900940512728*^9, 3.8090094146636333`*^9}, {3.809009460240273*^9, 
   3.809009484656551*^9}, {3.809010162072097*^9, 3.8090101849751997`*^9}, {
   3.809010293897985*^9, 3.809010371410857*^9}, {3.809010419684256*^9, 
   3.809010441052989*^9}, {3.8090137926166897`*^9, 3.809013804479796*^9}, {
   3.809200688488962*^9, 3.809200689776249*^9}, {3.809200749713923*^9, 
   3.809200835250626*^9}, 3.8122067236113167`*^9, {3.812295466820362*^9, 
   3.81229547035594*^9}, {3.812304165208843*^9, 3.8123041739842167`*^9}, {
   3.8123043609719954`*^9, 3.81230439157141*^9}, {3.812304577332258*^9, 
   3.812304589967627*^9}, {3.812304671467409*^9, 3.812304672992648*^9}, {
   3.821450847548828*^9, 3.821450847715852*^9}, {3.821453341268899*^9, 
   3.821453342228525*^9}, {3.821453431079108*^9, 3.821453436798809*^9}, 
   3.832622006428452*^9, {3.832622457035089*^9, 3.832622500937419*^9}, {
   3.832622550811638*^9, 3.832622551881816*^9}, {3.832622805130172*^9, 
   3.83262280565517*^9}, {3.8399522673758907`*^9, 3.8399522679992437`*^9}},
 ExpressionUUID -> "6727928c-2c4c-4178-8f64-f56b3a11a44b"],

Cell[BoxData[
 RowBox[{
  RowBox[{"sims00Good", "=", 
   RowBox[{"ErrorListLogLinearPlot", "[", 
    RowBox[{"sigma00Good", ",", 
     RowBox[{"Frame", "\[Rule]", "True"}], ",", "\[IndentingNewLine]", 
     RowBox[{"FrameLabel", "\[Rule]", "None"}], ",", 
     RowBox[{"FrameTicks", "\[Rule]", "None"}], ",", 
     RowBox[{"ImageSize", "\[Rule]", "Large"}], ",", "\[IndentingNewLine]", 
     RowBox[{"PlotStyle", "\[Rule]", 
      RowBox[{"{", "\[IndentingNewLine]", 
       RowBox[{"Directive", "[", 
        RowBox[{"{", 
         RowBox[{
          RowBox[{"Darker", "[", "Blue", "]"}], ",", 
          RowBox[{"Thickness", "[", "0.005", "]"}], ",", 
          RowBox[{"PointSize", "[", "0.02", "]"}]}], "}"}], "]"}], 
       "\[IndentingNewLine]", "}"}]}]}], "]"}]}], ";"}]], "Input",
 CellChangeTimes->{
  3.809009021118285*^9, {3.809009209099152*^9, 3.809009209898987*^9}, {
   3.8090093409531384`*^9, 3.809009358869421*^9}, {3.8090094214403143`*^9, 
   3.809009428287303*^9}, {3.809009489456588*^9, 3.809009542506956*^9}, {
   3.809009606667104*^9, 3.809009618355934*^9}, {3.809009659348712*^9, 
   3.809009715524534*^9}, {3.8090097991191673`*^9, 3.80900981647092*^9}, {
   3.8090098857131147`*^9, 3.80900989044812*^9}, {3.8090099280271683`*^9, 
   3.809009978314077*^9}, {3.8090101891590776`*^9, 3.809010235223558*^9}, {
   3.80901378580084*^9, 3.809013822288066*^9}, {3.809200699649769*^9, 
   3.8092007001922083`*^9}, {3.812295516572378*^9, 3.812295517003891*^9}, {
   3.812304017508625*^9, 3.812304018676702*^9}, {3.81230427067419*^9, 
   3.812304277425996*^9}},
 CellLabel->
  "In[1231]:=",ExpressionUUID->"aca4fade-bd28-4fb3-b5e4-c9f8d90f1897"],

Cell[BoxData[
 RowBox[{
  RowBox[{"d1", "=", 
   RowBox[{"Delete", "[", 
    RowBox[{
     RowBox[{"Import", "[", 
      RowBox[{
      "\"\</home/bogi/Desktop/incoming_projects/mating_system/simulation/\
selfing_sim/processed_data_offspring_dispersal/bad_via_codom_processed.csv\>\"\
", ",", "\"\<CSV\>\"", ",", 
       RowBox[{"FieldSeparators", "\[Rule]", "\"\<,\>\""}]}], "]"}], ",", 
     "1"}], "]"}]}], ";"}]], "Input",
 CellChangeTimes->{{3.7791305994832077`*^9, 3.77913063282691*^9}, {
   3.781295044645524*^9, 3.781295049778235*^9}, {3.7823997798198433`*^9, 
   3.782399837031405*^9}, 3.782400336432116*^9, {3.78242285922742*^9, 
   3.782422859418995*^9}, {3.782824571142145*^9, 3.782824591214971*^9}, {
   3.785950199848896*^9, 3.785950204312243*^9}, {3.807797616095531*^9, 
   3.807797622371662*^9}, {3.80900812901687*^9, 3.809008237271387*^9}, {
   3.809008589814715*^9, 3.809008676687565*^9}, 3.809008757458211*^9, {
   3.809010691225565*^9, 3.809010731625416*^9}, {3.80901399221994*^9, 
   3.8090139926590347`*^9}, 3.812227658462657*^9},
 CellLabel->
  "In[1232]:=",ExpressionUUID->"3191cf9a-f8d6-4cfe-9ed6-3cadaa8430bb"],

Cell[BoxData[{
 RowBox[{
  RowBox[{"sigma00Bad", "=", 
   RowBox[{"Cases", "[", 
    RowBox[{"d1", ",", 
     RowBox[{"{", 
      RowBox[{"0", ",", "_", ",", "_", ",", "_"}], "}"}]}], "]"}]}], 
  ";"}], "\[IndentingNewLine]", 
 RowBox[{
  RowBox[{"sigma00Bad", "=", 
   RowBox[{
    RowBox[{
     RowBox[{"Delete", "[", 
      RowBox[{
       RowBox[{"sigma00Bad", "[", 
        RowBox[{"[", "#", "]"}], "]"}], ",", "1"}], "]"}], "&"}], "/@", 
    RowBox[{"Table", "[", 
     RowBox[{"i", ",", 
      RowBox[{"{", 
       RowBox[{"i", ",", "1", ",", 
        RowBox[{"Length", "[", "sigma00Bad", "]"}]}], "}"}]}], "]"}]}]}], 
  ";"}]}], "Input",
 CellChangeTimes->{{3.809008812931377*^9, 3.809008821970025*^9}, {
   3.8090089121910353`*^9, 3.809008975525413*^9}, {3.809009175746236*^9, 
   3.8090092049859753`*^9}, 3.809009636876656*^9, {3.8092009919088078`*^9, 
   3.8092009924362392`*^9}, {3.812295504900291*^9, 3.812295508787902*^9}, {
   3.812304052198144*^9, 3.812304056397234*^9}},
 CellLabel->
  "In[1233]:=",ExpressionUUID->"da616b23-873c-4515-8125-b671729c1fd1"],

Cell[BoxData[
 RowBox[{
  RowBox[{"analyticBad", "=", 
   RowBox[{"LogLinearPlot", "[", 
    RowBox[{
     RowBox[{"{", "\[IndentingNewLine]", 
      RowBox[{
       RowBox[{"PestBadStart", "[", 
        RowBox[{
        "myS1", ",", "myS2", ",", "myHAdd", ",", "myKAdd", ",", "x", ",", 
         "0"}], "]"}], ",", "\[IndentingNewLine]", 
       RowBox[{"Max", "[", 
        RowBox[{
         RowBox[{
          RowBox[{"0.5", "*", "0.01", 
           FractionBox[
            RowBox[{"2", "x"}], 
            RowBox[{"Sqrt", "[", 
             RowBox[{
              SuperscriptBox[
               RowBox[{"(", 
                RowBox[{"2", "x"}], ")"}], "2"], "+", 
              SuperscriptBox[
               RowBox[{"(", 
                RowBox[{
                 RowBox[{"0.5", "*", "0.01"}], "-", 
                 RowBox[{"(", 
                  RowBox[{
                   RowBox[{"-", "0.01"}], "*", "0.5"}], ")"}]}], ")"}], 
               "2"]}], "]"}]]}], "+", 
          RowBox[{
           RowBox[{"(", 
            RowBox[{
             RowBox[{"-", "0.01"}], "*", "0.5"}], ")"}], 
           RowBox[{"(", 
            RowBox[{"1", "-", 
             FractionBox[
              RowBox[{
               RowBox[{"0.5", "*", "0.01"}], "-", 
               RowBox[{"(", 
                RowBox[{
                 RowBox[{"-", "0.01"}], "*", "0.5"}], ")"}]}], 
              RowBox[{"Sqrt", "[", 
               RowBox[{
                SuperscriptBox[
                 RowBox[{"(", 
                  RowBox[{"2", "x"}], ")"}], "2"], "+", 
                SuperscriptBox[
                 RowBox[{"(", 
                  RowBox[{
                   RowBox[{"0.5", "*", "0.01"}], "-", 
                   RowBox[{"(", 
                    RowBox[{
                    RowBox[{"-", "0.01"}], "*", "0.5"}], ")"}]}], ")"}], 
                 "2"]}], "]"}]]}], ")"}]}]}], ",", "0"}], "]"}], ",", 
       "\[IndentingNewLine]", 
       RowBox[{"patch2Diff", "[", 
        RowBox[{
        "myS1", ",", "myS2", ",", "myHAdd", ",", "myKAdd", ",", "x", ",", 
         "0"}], "]"}]}], "\[IndentingNewLine]", "}"}], "\[IndentingNewLine]", 
     ",", 
     RowBox[{"{", 
      RowBox[{"x", ",", "0.00005", ",", "xLim"}], "}"}], ",", 
     "\[IndentingNewLine]", 
     RowBox[{"Exclusions", "\[Rule]", "None"}], ",", 
     RowBox[{"PlotStyle", "\[Rule]", 
      RowBox[{"{", "\[IndentingNewLine]", 
       RowBox[{
        RowBox[{"Directive", "[", 
         RowBox[{"{", 
          RowBox[{
           RowBox[{"Lighter", "[", "Blue", "]"}], ",", 
           RowBox[{"Thickness", "[", "0.006", "]"}], ",", "Dashed"}], "}"}], 
         "]"}], ",", "\[IndentingNewLine]", 
        RowBox[{"Directive", "[", 
         RowBox[{"{", 
          RowBox[{
           RowBox[{"Lighter", "[", "Orange", "]"}], ",", 
           RowBox[{"Thickness", "[", "0.006", "]"}], ",", "Dashed"}], "}"}], 
         "]"}], ",", "\[IndentingNewLine]", 
        RowBox[{"Directive", "[", 
         RowBox[{"{", 
          RowBox[{
           RowBox[{"Lighter", "[", "Magenta", "]"}], ",", 
           RowBox[{"Thickness", "[", "0.006", "]"}], ",", "Dotted"}], "}"}], 
         "]"}]}], "\[IndentingNewLine]", "}"}]}], ",", 
     RowBox[{"PlotLegends", "\[Rule]", 
      RowBox[{"{", 
       RowBox[{
       "\"\<F=0, \!\(\*SubscriptBox[\(P\), \(2\)]\)\>\"", ",", 
        "\"\<Tomasini-Peischl, Eqn. (5)\>\"", ",", 
        "\"\<Sakamoto-Innan, Eqns. (4,5)\>\""}], "}"}]}], ",", 
     "\[IndentingNewLine]", 
     RowBox[{"PlotRange", "\[Rule]", 
      RowBox[{"{", 
       RowBox[{"All", ",", 
        RowBox[{"{", 
         RowBox[{"0", ",", "0.01"}], "}"}]}], "}"}]}], ",", 
     RowBox[{"Frame", "\[Rule]", "True"}], ",", 
     RowBox[{"ImageSize", "\[Rule]", "Large"}], ",", 
     RowBox[{"FrameStyle", "\[Rule]", 
      RowBox[{"Directive", "[", 
       RowBox[{"Black", ",", 
        RowBox[{"FontSize", "\[Rule]", "15"}], ",", "Thick", ",", "Bold"}], 
       "]"}]}], ",", 
     RowBox[{"FrameLabel", "\[Rule]", 
      RowBox[{"{", 
       RowBox[{"\"\<migration rate, M\>\"", ",", "\"\<P\>\""}], "}"}]}]}], 
    "]"}]}], ";"}]], "Input",
 CellChangeTimes->{
  3.8090092790393677`*^9, {3.809009309237619*^9, 3.809009316086293*^9}, {
   3.80900940512728*^9, 3.8090094146636333`*^9}, {3.809009460240273*^9, 
   3.809009484656551*^9}, {3.809010162072097*^9, 3.8090101849751997`*^9}, {
   3.809010293897985*^9, 3.809010371410857*^9}, {3.809010419684256*^9, 
   3.809010441052989*^9}, {3.8090137926166897`*^9, 3.809013804479796*^9}, {
   3.809014036749853*^9, 3.8090140459496*^9}, {3.809200187663786*^9, 
   3.80920018778436*^9}, {3.809200999310111*^9, 3.8092010535840282`*^9}, 
   3.812206729756042*^9, {3.81229546023624*^9, 3.812295487940383*^9}, {
   3.8123041515603848`*^9, 3.812304158807568*^9}, {3.812304213649671*^9, 
   3.812304250113305*^9}, {3.812304309403553*^9, 3.812304317133309*^9}, {
   3.812304366988049*^9, 3.812304407548765*^9}, {3.812304569503862*^9, 
   3.812304609087817*^9}, {3.812304654240176*^9, 3.8123046644880323`*^9}, {
   3.8214508235145483`*^9, 3.821450828634522*^9}, 3.8326219554774227`*^9, {
   3.832622039918542*^9, 3.8326221007079897`*^9}, {3.832622137694067*^9, 
   3.832622209678431*^9}, {3.832622777528734*^9, 3.83262279691814*^9}, {
   3.839952255295957*^9, 3.83995225587107*^9}},
 CellLabel->
  "In[1235]:=",ExpressionUUID->"adb610f0-e6ac-4915-9a58-3bc77f8bd885"],

Cell[BoxData[
 RowBox[{
  RowBox[{"sims00Bad", "=", 
   RowBox[{"ErrorListLogLinearPlot", "[", 
    RowBox[{"sigma00Bad", ",", 
     RowBox[{"Frame", "\[Rule]", "True"}], ",", "\[IndentingNewLine]", 
     RowBox[{"FrameLabel", "\[Rule]", "None"}], ",", 
     RowBox[{"FrameTicks", "\[Rule]", "None"}], ",", 
     RowBox[{"ImageSize", "\[Rule]", "Large"}], ",", "\[IndentingNewLine]", 
     RowBox[{"PlotStyle", "\[Rule]", 
      RowBox[{"{", "\[IndentingNewLine]", 
       RowBox[{"Directive", "[", 
        RowBox[{"{", 
         RowBox[{
          RowBox[{"Lighter", "[", "Blue", "]"}], ",", 
          RowBox[{"Thickness", "[", "0.005", "]"}], ",", 
          RowBox[{"PointSize", "[", "0.02", "]"}]}], "}"}], "]"}], 
       "\[IndentingNewLine]", "}"}]}]}], "]"}]}], ";"}]], "Input",
 CellChangeTimes->{
  3.809009021118285*^9, {3.809009209099152*^9, 3.809009209898987*^9}, {
   3.8090093409531384`*^9, 3.809009358869421*^9}, {3.8090094214403143`*^9, 
   3.809009428287303*^9}, {3.809009489456588*^9, 3.809009542506956*^9}, {
   3.809009606667104*^9, 3.809009618355934*^9}, {3.809009659348712*^9, 
   3.809009715524534*^9}, {3.8090097991191673`*^9, 3.80900981647092*^9}, {
   3.8090098857131147`*^9, 3.80900989044812*^9}, {3.8090099280271683`*^9, 
   3.809009978314077*^9}, {3.8090101891590776`*^9, 3.809010235223558*^9}, {
   3.80901378580084*^9, 3.809013822288066*^9}, 3.8092010136933928`*^9, {
   3.812295512396295*^9, 3.81229551269982*^9}, {3.812304010812681*^9, 
   3.812304011412462*^9}, {3.812304290924601*^9, 3.812304294816825*^9}},
 CellLabel->
  "In[1236]:=",ExpressionUUID->"a3046e5b-c9c2-4315-b319-e340c23c64bf"],

Cell[CellGroupData[{

Cell[BoxData[
 RowBox[{"Show", "[", 
  RowBox[{
  "analyticGood", ",", "sims00Good", ",", "analyticBad", ",", "sims00Bad"}], 
  "]"}]], "Input",
 CellChangeTimes->{{3.809009430343336*^9, 3.8090094361987333`*^9}, {
   3.8090097205736237`*^9, 3.8090097315017138`*^9}, 3.809013783583645*^9, {
   3.809013826551403*^9, 3.809013835727685*^9}, 3.809201017221196*^9, {
   3.812295489924302*^9, 3.812295490339385*^9}, {3.812295538748289*^9, 
   3.812295567412752*^9}},
 CellLabel->
  "In[1237]:=",ExpressionUUID->"035e5db4-ab5c-499b-b852-866b639fcd69"],

Cell[BoxData[
 TemplateBox[{GraphicsBox[{{{{{}, {}, 
        TagBox[{
          Directive[
           Opacity[1.], 
           AbsoluteThickness[1.6], 
           RGBColor[0, 0, 
            NCache[
             Rational[2, 3], 0.6666666666666666]], 
           Thickness[0.006]], 
          LineBox[CompressedData["
1:eJwVx3k81AkfwHEM475LIpoLEdEIFfW1JEdoSNgocmTIsY4l9zEKlQopRyVH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           "]]}, Annotation[#, "Charting`Private`Tag$222269#1"]& ], 
        TagBox[{
          Directive[
           Opacity[1.], 
           AbsoluteThickness[1.6], 
           RGBColor[
            NCache[
             Rational[2, 3], 0.6666666666666666], 0.33333333333333337`, 0], 
           Thickness[0.006]], 
          LineBox[CompressedData["
1:eJwV1Xk41N0XAHD7PsZSiJnxHSNalJ36UWdEUQkhJCJLtiK9ItnGfKeitEgq
KSUlaX+jKJlTlmyhSIiiPW22ZCu/7/vHfe7zec655zn3nj8uOyDKNVhMRESk
l1r/7ezpsQ/ZzRzkyagsSvcXQIN1cILDUw4+cjYbiKMck9SmNNXIQePjE7lb
Kdf9vWnlX8/Bil6nXlvKkaJhmQuqOSjxwrnjj58A7ku9shaWc/DbP79OR1F2
VxZmfb7IQRlp2pI1mwWQprffxiqBg4zggxNdmwSQc2ykrJfgILN828rnGwQg
+ow0T2rSQYsNB2exnQVg4rMrrDpeB2sLqnoD7AVAm29bLkPo4M9PZWNhywQA
dWaKa5rYuDlQbmajiQAez/yWftPAxkj4/HIu5VWWD0Rj6tmYONRxYMhYAI6F
Nr/O1rJxWDs2OY2yt8CpZwjZWPYuP6fESACx3NDinFI2vuLk7JM0FMCNstxV
X/IoD1dtT18oAMYVsZS0aDbq1T+7r6IrgOfBBeq6O9j4wtnS5QVHAOk6dreE
kWzMWpBdfpLyWO7e/rEINj44VSbNoNx6WMYueCsb45hKh3V0BLA3RlF2xSY2
1kct19MnBPADNLOm7NjodGVtDo0hgEcdxpcjNdhIVvt32asKAHU+meqos3Fd
P9tF/D9HnsEXs9m4xbrnVKUKZSnpbmtVNn5veXjO7D9b9CjIK7LxRMi9FJYy
5RP7dl4WZ2Op7PptXxQFIPR4tazvB4EDrg+UN8kJ4GGHoH19DYHPN4vKF4oI
oDrryoYvVQTG50uwnCg3uDR38B4T+Oxl6eCvGRI6G9S7bgoJPJfn325Hebiy
uJd2n8B/GwRH3vwhQe9y68f6GwTKskavyEyRcDSOMWFzikABr1Nx3i8SgjRK
mCYRBD6iu9KPfiahJOj7sf4wAiUWHkpeRFnitp5MZiiBOuNEccMnEi6uzhn+
GUwgPyzLXILy+z3JT677E/jZcYtGzAeqXq9D9HwPAo8EaL5b9ZaEwAu91YQN
gS/3bDe+94qEAAPpbXR1Auteo/e9pyR8+MPk1cwmUJ8zmGdHObTF7HjCLALT
RNOznzWRELkzoOKTMoHevto5A40kJJQ9VEAFApubv41oNJBw3C7m+g4xAqPs
p59srSXhQPnj3oJX2pg95ralppIEF824d/PStfGE0sJDqTeo/s6Roz77tLHl
rI/6j+skxOkelcwktZGf32rmTTlv8RX9iSRt1P5pPs/4GgnfVryKqN+pjdZv
+z51XSEhLQJGw3y0Ufzz8lS1SyRghbTkVUNtLN3y9vHSXBKM/U7pLepg4S/D
5K5Z+6j5iDVrZ7axcE9MVUDUXhKSC8Xn/GplYVzg+fh6AQkN3yPlHzay8HFJ
j1MiSb1X4spBx0csrKrYebiHR0J2znD5tmssLFEcmbM/gYSJNsd11/gsrOlZ
OJu/g4RHDqIxCw1ZOP+HyfZpLxJimmd7eBqw0Dzq6iJ9yvPcFywh57PQV+bm
uvWe1Pz93Ka7OSws9IwoLthAwubYS4IDGiy0MTOs57qSMFmwOvuLKAuvCCMW
+6wlwWwm8+7ldibeDmnRmLWMhMJSnQnOHiZKTlRYRbCo+68c1vCNY2Kmnndm
JJOE7hePlpyIYWKj7duF0QwSaGP+u2WimBh8eu+iGE2qP4tzv78FMvH9hyq3
aDUSbO9pjZWuY+I++rJb9ook9JXNGrFnM9F3l9ld/z980KqQ+h5Rx8C3ZxIZ
nC4+1IXPjLbXMLDEr7VIupMPMXPGp5dVMdCenhH9tYMPzbFfFJQqGfiyRe/u
rXY+8IybDEruMLA6YM0f41Y+vC/M3Dadx0CJcjca/QkfrmcyvmXsYqDTe41d
hiV8gBCTr9d1GChTdSBq4CAfxn/L9rzWZqCzu71D0gE+/JvW30RnMpD4OqNE
T+eDXvHRG9HqDMx54BtluI8Pit9/RJsrMJCuzF8TyOPD651Xxyt+aWFkR1fz
iRg+JCbrSjXVaeHgceNz+j58KMtWYw9EamHByo1FVfp8kFipPrlmmxYqfdA7
O1+PD+tH1duuhmlhYI/r7sO6fBhwnbN3e5AWDrtJv3Fn84GpxPgyuFELm5Ty
vds1+cA/wL79204LV/j2RZ2l8cExxcBGUksLbabvmbgNp8Kb0BVbiCeaWCTh
dmxuWSpsEup1uShr4jeDf/3mzEuF0JtPha2b52CvBdfqWwoPOHYVt9aUaeBH
N4f+6aMpYOoT2FUproEyuD+5rCYJhjVcFRZtUkdzHBezfJMANlHiNwZK1fCH
97X5ta3x8MFh+/4LYmpYwpzbfSYsDiyfsCLcN83GYGPLio0qu+B1Xdo+kcJZ
+JxZPec1uRPUgkqVpkdUcXRJ0+Fm1R0wXTD/0tA6VVTRy+qQ7Y8AyxCP6P4c
Fby/yaPDrzAE2C0N9o1Dysjqqawe4QRBbqvoIYl1ytgsv4Dbob0FwjcMyS45
rYRnlEU+LsvzgdY/LjqNH+lodNX7krm+F1gkOPjr9tMxLbStZetsLzg7DnlJ
r+g4uM/8ykVxLwgfWaxp1ErHbbpTa1f1eYLkFwWV7HI6vtdelkac9oT/tdeJ
+mXQkZFw9/ACJU8oKOb2DxvTsUIs2iNA0gNiPY3OayYpYlGfYsJTFXcQU9lz
oy1OEUVEYu2+S7jD4aaqioydilg38ylD7bcbFNp4dv0NUURB5jC595UbdCxM
Vnnnqog7/qcW3n7RDSxEmgRX51Hnr7WoGS91g99FIWHW7TT0uulnWxnqCrsn
80w2L6RhkMEyxmC/C7TWb64w1qOhhGXKj6QOF5ifw1olyabhPO/qDNVGF+i2
zNt4TY2GPbkRczxKXMB611nepCgV5xh8ttzvAqKDuc0nOhVwvHu1XPhiFzjw
4VR4y14F3O1jd7RJwhnOtB67wO2Tx7qmXS7hKY5AD1L6W9Atj14/dXOSwx2B
//vQRukX8rjEXTvmwgZHCGOlKzXXy+N4cvcdDQNHsNiWkrzpjjy2rtEgKrvW
Qqv0Nu/YffLooHb6x1vLtSAOK1WuGcjjjnnhbfYzqyH8+u9U9Xg5NNowXmtY
Zg9i1PfT/Y8cOjzMGpi6bA+5Tie7zkbKYVGliGfbSXto+mlhrBskh+P1QwMF
cfZgaBLbZ+Qsh7v339JttLSH0bujy9fMlUMCj2stvL8KUnBoKvGZLPJmvoxM
1a6E421fd72dL4s7zpY228/Ygn1o/D/murLo9Vd0fdqgLUxOS0WnsWTx1uqQ
obZ+W9iip7NtsSoVdzoUnlFtC4vjvQL2TMvgrY+qrqkHbKGeVeOk0iKDR80S
iv7RsIW/YXn6K2Jk0KHw5Qob6xUQKrK+K79SGssO6o7X53Ph8xV3V3q5NJ4a
0exuzOZCqJtXY+Idafw8eux4RzoXQgr9HnoWSSN3yne31E4ubHWMzKcdk0ZC
/ZlNywouBJ86GBYfTNn2KvxtBAgwqp1wUZBG3r4qe4/g5eDrb6Up4i2FLiYJ
rPInViBmnxn41F0K+2h6dxmlVlC06NO1085SaDRsRjt0wQqGJ4+B+UopJDQv
vchKsoK07IGgcCMqf2R5xxIzK/i3Iedmu5QU7hDPeN1Z8D+QMh+3u3JHEpUW
qGWZZSyFm7KlUa40SSRur+cfSLGEyJK6AzelJdFI7pJFeqQlLPbruaQgRsXP
6iUe97WEGyXiPbVjEmg0mXq81Yqyn6uDVR/lOy8He8ct4EbpT0L3jgT2WSno
rNxlAde3LHj+y0sCWw89MpaMM4er5efMci6KY5/8RaMtZ0zhaL4k4XFOHIl6
esqiI6YQmx4hr3qaiq8W6xXjmwJ3o+XbjCPiyMNP1+tCTKFjvPkIb484Gsnf
GBKamoLYkr8DIS7i6HJChef51AS87vrkW0yLIdFkenZGygQk7sxRbHcTQ+7y
DI8vx4wg+Y1GzXVZUeTxN3mPsgzAdq7Ky9+rZoTEwZMno9L1YR574PNe6xkh
Nr5R7IzXBwXm40lVkxmh/zePmTXh+tA+ayfLiDkj7OuTMnRZqw9BEs+DQ0f+
CvH2jMhLmj4I3mWOdp77KxSpTbNuPa4H1fnKKvfH/wh56gqp3OK5YMdSXpdY
PC08f2MisWCIA8ecdwa15VHevej+t7cc6OO1JSzImhZiYO4ot50Die+yizsT
poV9ERdA7h4HSoo0ZczXTQuJpUtWaidxYK6pbtX3n1NCIrOme608B6QcLJf6
mU8JRWwi+2MNdcA9/pTL3flTQl7uVgklHR24UDwRQmNNCc9zSnXvzNKB5bSK
Ew+kqPz3Y8vVJ9kQ+5w7qt45KTwfWi/lUcOGjz5rbrbumRRyuW98Lvuywezw
1Vr9qEkhb+if5z0ubOALFV4nB04K/U0ym7Xs2MDSaVFY5DgpJIwTl91dwAaP
T27h6Uwq327QwGecgIsapal9ylT9i0m03q8EDK9Wy7GUouqfcrMKeUPA4Wud
Tz78mBDynAsCTtYS0NO79I31uwkhMUB3WnafgAX03LGslxPCvori8G/XCdjN
naZ9bZwQcr/uuX0xn4An0b5zV+CEUETxkNbWbAL+D0tac80=
           "]]}, 
         Annotation[#, "Charting`Private`Tag$222269#2"]& ], 
        TagBox[{
          Directive[
           Opacity[1.], 
           AbsoluteThickness[1.6], 
           RGBColor[
            NCache[
             Rational[2, 3], 0.6666666666666666], 0, 
            NCache[
             Rational[2, 3], 0.6666666666666666]], 
           Thickness[0.006], 
           Dashing[{Small, Small}]], 
          LineBox[CompressedData["
1:eJwV0ns41GkbB/CfIbLIaZdJTL+ZETmV82HJPVFroiRsKYoGOUvrEHIYZjZ0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           "]]}, 
         Annotation[#, 
          "Charting`Private`Tag$222269#3"]& ]}}, {}, {}}, {{{}, {{{}, {
          Hue[0.67, 0.6, 0.6], 
          Directive[
           AbsoluteThickness[1.6], 
           RGBColor[0, 0, 
            NCache[
             Rational[2, 3], 0.6666666666666666]], 
           Thickness[0.005], 
           PointSize[0.02]], {
           
           PointBox[{{-8.517193191416238, 0.009513}, {-7.756387362382477, 
            0.0090619}, {-6.997679986510124, 0.0083238}, {-6.237876725361546, 
            0.0069606}, {-5.477683295516359, 0.0049511}, {-4.71789105605221, 
            0.0029004}, {-3.958066943929553, 0.001518}, {-3.198215722171898, 
            0.0008972}, {-2.4383704524658496`, 0.0006458}, {-1.67851471601468,
             0.0005459}}], {{
             
             LineBox[{{-8.517193191416238, 0.009513}, {-8.517193191416238, 
              0.009513}}], 
             LineBox[{
               Offset[{0, 1.5}, {-8.517193191416238, 0.009513}], 
               Offset[{0, -1.5}, {-8.517193191416238, 0.009513}]}], 
             LineBox[{
               Offset[{0, 1.5}, {-8.517193191416238, 0.009513}], 
               Offset[{0, -1.5}, {-8.517193191416238, 0.009513}]}], 
             
             LineBox[{{-8.517193191416238, 
              0.010488254901101309`}, {-8.517193191416238, 
              0.008537745098898692}}], 
             LineBox[{
               Offset[{1.5, 0}, {-8.517193191416238, 0.010488254901101309`}], 
               
               
               Offset[{-1.5, 0}, {-8.517193191416238, 
                0.010488254901101309`}]}], 
             LineBox[{
               Offset[{1.5, 0}, {-8.517193191416238, 0.008537745098898692}], 
               
               Offset[{-1.5, 0}, {-8.517193191416238, 
                0.008537745098898692}]}]}, {
             
             LineBox[{{-7.756387362382477, 0.0090619}, {-7.756387362382477, 
              0.0090619}}], 
             LineBox[{
               Offset[{0, 1.5}, {-7.756387362382477, 0.0090619}], 
               Offset[{0, -1.5}, {-7.756387362382477, 0.0090619}]}], 
             LineBox[{
               Offset[{0, 1.5}, {-7.756387362382477, 0.0090619}], 
               Offset[{0, -1.5}, {-7.756387362382477, 0.0090619}]}], 
             
             LineBox[{{-7.756387362382477, 
              0.00999472825780449}, {-7.756387362382477, 
              0.00812907174219551}}], 
             LineBox[{
               Offset[{1.5, 0}, {-7.756387362382477, 0.00999472825780449}], 
               Offset[{-1.5, 0}, {-7.756387362382477, 0.00999472825780449}]}], 
             LineBox[{
               Offset[{1.5, 0}, {-7.756387362382477, 0.00812907174219551}], 
               
               Offset[{-1.5, 0}, {-7.756387362382477, 
                0.00812907174219551}]}]}, {
             
             LineBox[{{-6.997679986510124, 0.0083238}, {-6.997679986510124, 
              0.0083238}}], 
             LineBox[{
               Offset[{0, 1.5}, {-6.997679986510124, 0.0083238}], 
               Offset[{0, -1.5}, {-6.997679986510124, 0.0083238}]}], 
             LineBox[{
               Offset[{0, 1.5}, {-6.997679986510124, 0.0083238}], 
               Offset[{0, -1.5}, {-6.997679986510124, 0.0083238}]}], 
             
             LineBox[{{-6.997679986510124, 
              0.0092223994886717}, {-6.997679986510124, 
              0.007425200511328299}}], 
             LineBox[{
               Offset[{1.5, 0}, {-6.997679986510124, 0.0092223994886717}], 
               Offset[{-1.5, 0}, {-6.997679986510124, 0.0092223994886717}]}], 
             
             LineBox[{
               Offset[{1.5, 0}, {-6.997679986510124, 0.007425200511328299}], 
               
               Offset[{-1.5, 0}, {-6.997679986510124, 
                0.007425200511328299}]}]}, {
             
             LineBox[{{-6.237876725361546, 0.0069606}, {-6.237876725361546, 
              0.0069606}}], 
             LineBox[{
               Offset[{0, 1.5}, {-6.237876725361546, 0.0069606}], 
               Offset[{0, -1.5}, {-6.237876725361546, 0.0069606}]}], 
             LineBox[{
               Offset[{0, 1.5}, {-6.237876725361546, 0.0069606}], 
               Offset[{0, -1.5}, {-6.237876725361546, 0.0069606}]}], 
             
             LineBox[{{-6.237876725361546, 
              0.007813098911667572}, {-6.237876725361546, 
              0.006108101088332428}}], 
             LineBox[{
               Offset[{1.5, 0}, {-6.237876725361546, 0.007813098911667572}], 
               
               Offset[{-1.5, 0}, {-6.237876725361546, 
                0.007813098911667572}]}], 
             LineBox[{
               Offset[{1.5, 0}, {-6.237876725361546, 0.006108101088332428}], 
               Offset[{-1.5, 0}, {-6.237876725361546, 
                0.006108101088332428}]}]}, {
             
             LineBox[{{-5.477683295516359, 0.0049511}, {-5.477683295516359, 
              0.0049511}}], 
             LineBox[{
               Offset[{0, 1.5}, {-5.477683295516359, 0.0049511}], 
               Offset[{0, -1.5}, {-5.477683295516359, 0.0049511}]}], 
             LineBox[{
               Offset[{0, 1.5}, {-5.477683295516359, 0.0049511}], 
               Offset[{0, -1.5}, {-5.477683295516359, 0.0049511}]}], 
             
             LineBox[{{-5.477683295516359, 
              0.005626195952102029}, {-5.477683295516359, 
              0.004276004047897971}}], 
             LineBox[{
               Offset[{1.5, 0}, {-5.477683295516359, 0.005626195952102029}], 
               
               Offset[{-1.5, 0}, {-5.477683295516359, 
                0.005626195952102029}]}], 
             LineBox[{
               Offset[{1.5, 0}, {-5.477683295516359, 0.004276004047897971}], 
               
               Offset[{-1.5, 0}, {-5.477683295516359, 
                0.004276004047897971}]}]}, {
             
             LineBox[{{-4.71789105605221, 0.0029004}, {-4.71789105605221, 
              0.0029004}}], 
             LineBox[{
               Offset[{0, 1.5}, {-4.71789105605221, 0.0029004}], 
               Offset[{0, -1.5}, {-4.71789105605221, 0.0029004}]}], 
             LineBox[{
               Offset[{0, 1.5}, {-4.71789105605221, 0.0029004}], 
               Offset[{0, -1.5}, {-4.71789105605221, 0.0029004}]}], 
             
             LineBox[{{-4.71789105605221, 
              0.003448962449280627}, {-4.71789105605221, 
              0.002351837550719373}}], 
             LineBox[{
               Offset[{1.5, 0}, {-4.71789105605221, 0.003448962449280627}], 
               Offset[{-1.5, 0}, {-4.71789105605221, 0.003448962449280627}]}], 
             LineBox[{
               Offset[{1.5, 0}, {-4.71789105605221, 0.002351837550719373}], 
               
               Offset[{-1.5, 0}, {-4.71789105605221, 
                0.002351837550719373}]}]}, {
             LineBox[{{-3.958066943929553, 0.001518}, {-3.958066943929553, 
              0.001518}}], 
             LineBox[{
               Offset[{0, 1.5}, {-3.958066943929553, 0.001518}], 
               Offset[{0, -1.5}, {-3.958066943929553, 0.001518}]}], 
             LineBox[{
               Offset[{0, 1.5}, {-3.958066943929553, 0.001518}], 
               Offset[{0, -1.5}, {-3.958066943929553, 0.001518}]}], 
             
             LineBox[{{-3.958066943929553, 
              0.001895251001745944}, {-3.958066943929553, 
              0.001140748998254056}}], 
             LineBox[{
               Offset[{1.5, 0}, {-3.958066943929553, 0.001895251001745944}], 
               
               Offset[{-1.5, 0}, {-3.958066943929553, 
                0.001895251001745944}]}], 
             LineBox[{
               Offset[{1.5, 0}, {-3.958066943929553, 0.001140748998254056}], 
               
               Offset[{-1.5, 0}, {-3.958066943929553, 
                0.001140748998254056}]}]}, {
             
             LineBox[{{-3.198215722171898, 0.0008972}, {-3.198215722171898, 
              0.0008972}}], 
             LineBox[{
               Offset[{0, 1.5}, {-3.198215722171898, 0.0008972}], 
               Offset[{0, -1.5}, {-3.198215722171898, 0.0008972}]}], 
             LineBox[{
               Offset[{0, 1.5}, {-3.198215722171898, 0.0008972}], 
               Offset[{0, -1.5}, {-3.198215722171898, 0.0008972}]}], 
             
             LineBox[{{-3.198215722171898, 
              0.001203052424717715}, {-3.198215722171898, 
              0.000591347575282285}}], 
             LineBox[{
               Offset[{1.5, 0}, {-3.198215722171898, 0.001203052424717715}], 
               
               Offset[{-1.5, 0}, {-3.198215722171898, 
                0.001203052424717715}]}], 
             LineBox[{
               Offset[{1.5, 0}, {-3.198215722171898, 0.000591347575282285}], 
               
               Offset[{-1.5, 0}, {-3.198215722171898, 
                0.000591347575282285}]}]}, {
             
             LineBox[{{-2.4383704524658496`, 
              0.0006458}, {-2.4383704524658496`, 0.0006458}}], 
             LineBox[{
               Offset[{0, 1.5}, {-2.4383704524658496`, 0.0006458}], 
               Offset[{0, -1.5}, {-2.4383704524658496`, 0.0006458}]}], 
             LineBox[{
               Offset[{0, 1.5}, {-2.4383704524658496`, 0.0006458}], 
               Offset[{0, -1.5}, {-2.4383704524658496`, 0.0006458}]}], 
             
             LineBox[{{-2.4383704524658496`, 
              0.000898913465517792}, {-2.4383704524658496`, 
              0.00039268653448220795`}}], 
             LineBox[{
               Offset[{1.5, 0}, {-2.4383704524658496`, 0.000898913465517792}], 
               
               Offset[{-1.5, 0}, {-2.4383704524658496`, 
                0.000898913465517792}]}], 
             LineBox[{
               
               Offset[{1.5, 0}, {-2.4383704524658496`, 
                0.00039268653448220795`}], 
               
               Offset[{-1.5, 0}, {-2.4383704524658496`, 
                0.00039268653448220795`}]}]}, {
             
             LineBox[{{-1.67851471601468, 0.0005459}, {-1.67851471601468, 
              0.0005459}}], 
             LineBox[{
               Offset[{0, 1.5}, {-1.67851471601468, 0.0005459}], 
               Offset[{0, -1.5}, {-1.67851471601468, 0.0005459}]}], 
             LineBox[{
               Offset[{0, 1.5}, {-1.67851471601468, 0.0005459}], 
               Offset[{0, -1.5}, {-1.67851471601468, 0.0005459}]}], 
             
             LineBox[{{-1.67851471601468, 
              0.000778014340502837}, {-1.67851471601468, 
              0.00031378565949716295`}}], 
             LineBox[{
               Offset[{1.5, 0}, {-1.67851471601468, 0.000778014340502837}], 
               Offset[{-1.5, 0}, {-1.67851471601468, 0.000778014340502837}]}], 
             LineBox[{
               Offset[{1.5, 0}, {-1.67851471601468, 0.00031378565949716295`}], 
               
               Offset[{-1.5, 0}, {-1.67851471601468, 
                0.00031378565949716295`}]}]}}}}, {}}}, {}, {}, {}, {}}}, \
{{{{}, {}, 
        TagBox[{
          Directive[
           Opacity[1.], 
           AbsoluteThickness[1.6], 
           RGBColor[
            NCache[
             Rational[1, 3], 0.3333333333333333], 
            NCache[
             Rational[1, 3], 0.3333333333333333], 1], 
           Thickness[0.006], 
           Dashing[{Small, Small}]], 
          LineBox[CompressedData["
1:eJwV1Xk8VdsXAHBlSEK459yL0L2mRIYMoTyLQp4hEhL3npQkDZREhkL1Skme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           "]]}, 
         Annotation[#, "Charting`Private`Tag$222526#1"]& ], 
        TagBox[{
          Directive[
           Opacity[1.], 
           AbsoluteThickness[1.6], 
           RGBColor[1, 0.6666666666666666, 
            NCache[
             Rational[1, 3], 0.3333333333333333]], 
           Thickness[0.006], 
           Dashing[{Small, Small}]], 
          LineBox[CompressedData["
1:eJwVlXk8VP0Xx0fKnmjmzliiGaOFUkhJyRlZUtmSpay3KNpoUSFrSrLUU/GQ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           "]]}, 
         Annotation[#, "Charting`Private`Tag$222526#2"]& ], 
        TagBox[{
          Directive[
           Opacity[1.], 
           AbsoluteThickness[1.6], 
           RGBColor[1, 
            NCache[
             Rational[1, 3], 0.3333333333333333], 1], 
           Thickness[0.006], 
           Dashing[{0, Small}]], 
          
          LineBox[{{-9.56681145366319, 
           0.00013439687454797067`}, {-9.564191608174314, 
           0.0001347352731512208}, {-9.564062859081348, 
           0.00013475192437129024`}, {-9.561803312499897, 
           0.00013504447451395674`}}], 
          
          LineBox[{{-8.550302404111552, 
           0.00034700234338491676`}, {-8.547719216188286, 
           0.0003478075574060435}, {-8.545309640987648, 
           0.0003485601464995325}}], 
          LineBox[CompressedData["
1:eJwV13k8lN0XAPAn+56kIYVB2UKSrV45hHiNKGtZZp5KSEiikDUqRZsUprIU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           "]], 
          
          LineBox[{{-9.481534690493708, 
           0.00014584063191025454`}, {-9.479217206820419, 
           0.00014616427037261737`}, {-9.476899723147131, 
           0.0001464885944942873}}], 
          
          LineBox[{{-8.678238184942765, 
           0.00030914244852275896`}, {-8.675519039760381, 
           0.0003099069709229241}, {-8.674839253464771, 
           0.0003100983672014168}}], 
          
          LineBox[{{-9.632390322847947, 
           0.0001261870623446848}, {-9.628170992744803, 
           0.000126700449475603}, {-9.627619446326097, 
           0.000126767707066322}, {-9.624999600837219, 
           0.00012708764942259698`}}], 
          
          LineBox[{{-9.730062299271468, 
           0.00011484723863208757`}, {-9.728138781136206, 
           0.00011506076892153771`}, {-9.726897801694111, 
           0.00011519873359355781`}, {-9.72524316243798, 
           0.0001153829347319002}}], 
          
          LineBox[{{-9.647075246246128, 
           0.00012441581918065658`}, {-9.64678568437631, 
           0.00012445051291154474`}, {-9.644165838887432, 
           0.00012476483173062825`}, {-9.643062746050015, 
           0.00012489740475474242`}}], 
          
          LineBox[{{-9.55054420432051, 
           0.00013651131933567484`}, {-9.54874171701906, 
           0.0001367475615130509}, {-9.548612967926095, 
           0.00013676445092947187`}, {-9.546604482075917, 
           0.00013702818466221345`}}], 
          
          LineBox[{{-9.44651493720847, 
           0.00015080488435825767`}, {-9.445742442650705, 
           0.0001509161860238084}, {-9.443424958977417, 
           0.0001512505610523629}, {-9.442008718954858, 
           0.00015145524885573636`}}], 
          
          LineBox[{{-8.66464245903084, 
           0.00031298209955643586`}, {-8.663010971921404, 
           0.0003134457275777436}}], 
          
          LineBox[{{-9.704698058340986, 
           0.00011769389003313258`}, {-9.702078212852108, 
           0.00011799176387228272`}}], 
          
          LineBox[{{-8.398071914254043, 
           0.00039735847789390544`}, {-8.395915978548212, 
           0.00039811522299404434`}}]}, 
         Annotation[#, 
          "Charting`Private`Tag$222526#3"]& ]}}, {}, {}}, {{{}, {{{}, {
          Hue[0.67, 0.6, 0.6], 
          Directive[
           AbsoluteThickness[1.6], 
           RGBColor[
            NCache[
             Rational[1, 3], 0.3333333333333333], 
            NCache[
             Rational[1, 3], 0.3333333333333333], 1], 
           Thickness[0.005], 
           PointSize[0.02]], {
           
           PointBox[{{-8.517193191416238, 0.0003691}, {-7.756387362382477, 
            0.0006869}, {-6.997679986510124, 0.0011933}, {-6.237876725361546, 
            0.0017617}, {-5.477683295516359, 0.0020571}, {-4.71789105605221, 
            0.0017525}, {-3.958066943929553, 0.0011762}, {-3.198215722171898, 
            0.0008022}, {-2.4383704524658496`, 0.000626}, {-1.67851471601468, 
            0.0005289}}], {{
             
             LineBox[{{-8.517193191416238, 0.0003691}, {-8.517193191416238, 
              0.0003691}}], 
             LineBox[{
               Offset[{0, 1.5}, {-8.517193191416238, 0.0003691}], 
               Offset[{0, -1.5}, {-8.517193191416238, 0.0003691}]}], 
             LineBox[{
               Offset[{0, 1.5}, {-8.517193191416238, 0.0003691}], 
               Offset[{0, -1.5}, {-8.517193191416238, 0.0003691}]}], 
             
             LineBox[{{-8.517193191416238, 
              0.000561225225054135}, {-8.517193191416238, 
              0.00017697477494586504`}}], 
             LineBox[{
               Offset[{1.5, 0}, {-8.517193191416238, 0.000561225225054135}], 
               
               Offset[{-1.5, 0}, {-8.517193191416238, 
                0.000561225225054135}]}], 
             LineBox[{
               
               Offset[{1.5, 0}, {-8.517193191416238, 
                0.00017697477494586504`}], 
               
               Offset[{-1.5, 0}, {-8.517193191416238, 
                0.00017697477494586504`}]}]}, {
             
             LineBox[{{-7.756387362382477, 0.0006869}, {-7.756387362382477, 
              0.0006869}}], 
             LineBox[{
               Offset[{0, 1.5}, {-7.756387362382477, 0.0006869}], 
               Offset[{0, -1.5}, {-7.756387362382477, 0.0006869}]}], 
             LineBox[{
               Offset[{0, 1.5}, {-7.756387362382477, 0.0006869}], 
               Offset[{0, -1.5}, {-7.756387362382477, 0.0006869}]}], 
             
             LineBox[{{-7.756387362382477, 
              0.0009449406459745731}, {-7.756387362382477, 
              0.00042885935402542705`}}], 
             LineBox[{
               Offset[{1.5, 0}, {-7.756387362382477, 0.0009449406459745731}], 
               
               
               Offset[{-1.5, 0}, {-7.756387362382477, 
                0.0009449406459745731}]}], 
             LineBox[{
               
               Offset[{1.5, 0}, {-7.756387362382477, 
                0.00042885935402542705`}], 
               
               Offset[{-1.5, 0}, {-7.756387362382477, 
                0.00042885935402542705`}]}]}, {
             
             LineBox[{{-6.997679986510124, 0.0011933}, {-6.997679986510124, 
              0.0011933}}], 
             LineBox[{
               Offset[{0, 1.5}, {-6.997679986510124, 0.0011933}], 
               Offset[{0, -1.5}, {-6.997679986510124, 0.0011933}]}], 
             LineBox[{
               Offset[{0, 1.5}, {-6.997679986510124, 0.0011933}], 
               Offset[{0, -1.5}, {-6.997679986510124, 0.0011933}]}], 
             
             LineBox[{{-6.997679986510124, 
              0.001534300573887188}, {-6.997679986510124, 
              0.0008522994261128121}}], 
             LineBox[{
               Offset[{1.5, 0}, {-6.997679986510124, 0.001534300573887188}], 
               
               Offset[{-1.5, 0}, {-6.997679986510124, 
                0.001534300573887188}]}], 
             LineBox[{
               Offset[{1.5, 0}, {-6.997679986510124, 0.0008522994261128121}], 
               
               
               Offset[{-1.5, 0}, {-6.997679986510124, 
                0.0008522994261128121}]}]}, {
             
             LineBox[{{-6.237876725361546, 0.0017617}, {-6.237876725361546, 
              0.0017617}}], 
             LineBox[{
               Offset[{0, 1.5}, {-6.237876725361546, 0.0017617}], 
               Offset[{0, -1.5}, {-6.237876725361546, 0.0017617}]}], 
             LineBox[{
               Offset[{0, 1.5}, {-6.237876725361546, 0.0017617}], 
               Offset[{0, -1.5}, {-6.237876725361546, 0.0017617}]}], 
             
             LineBox[{{-6.237876725361546, 
              0.0021843366426751607`}, {-6.237876725361546, 
              0.001339063357324839}}], 
             LineBox[{
               Offset[{1.5, 0}, {-6.237876725361546, 0.0021843366426751607`}], 
               
               Offset[{-1.5, 0}, {-6.237876725361546, 
                0.0021843366426751607`}]}], 
             LineBox[{
               Offset[{1.5, 0}, {-6.237876725361546, 0.001339063357324839}], 
               
               Offset[{-1.5, 0}, {-6.237876725361546, 
                0.001339063357324839}]}]}, {
             
             LineBox[{{-5.477683295516359, 0.0020571}, {-5.477683295516359, 
              0.0020571}}], 
             LineBox[{
               Offset[{0, 1.5}, {-5.477683295516359, 0.0020571}], 
               Offset[{0, -1.5}, {-5.477683295516359, 0.0020571}]}], 
             LineBox[{
               Offset[{0, 1.5}, {-5.477683295516359, 0.0020571}], 
               Offset[{0, -1.5}, {-5.477683295516359, 0.0020571}]}], 
             
             LineBox[{{-5.477683295516359, 
              0.002519618662881308}, {-5.477683295516359, 
              0.0015945813371186922`}}], 
             LineBox[{
               Offset[{1.5, 0}, {-5.477683295516359, 0.002519618662881308}], 
               
               Offset[{-1.5, 0}, {-5.477683295516359, 
                0.002519618662881308}]}], 
             LineBox[{
               Offset[{1.5, 0}, {-5.477683295516359, 0.0015945813371186922`}], 
               
               Offset[{-1.5, 0}, {-5.477683295516359, 
                0.0015945813371186922`}]}]}, {
             
             LineBox[{{-4.71789105605221, 0.0017525}, {-4.71789105605221, 
              0.0017525}}], 
             LineBox[{
               Offset[{0, 1.5}, {-4.71789105605221, 0.0017525}], 
               Offset[{0, -1.5}, {-4.71789105605221, 0.0017525}]}], 
             LineBox[{
               Offset[{0, 1.5}, {-4.71789105605221, 0.0017525}], 
               Offset[{0, -1.5}, {-4.71789105605221, 0.0017525}]}], 
             LineBox[{{-4.71789105605221, 
              0.002172464427207972}, {-4.71789105605221, 
              0.001332535572792028}}], 
             LineBox[{
               Offset[{1.5, 0}, {-4.71789105605221, 0.002172464427207972}], 
               Offset[{-1.5, 0}, {-4.71789105605221, 0.002172464427207972}]}], 
             LineBox[{
               Offset[{1.5, 0}, {-4.71789105605221, 0.001332535572792028}], 
               
               Offset[{-1.5, 0}, {-4.71789105605221, 
                0.001332535572792028}]}]}, {
             
             LineBox[{{-3.958066943929553, 0.0011762}, {-3.958066943929553, 
              0.0011762}}], 
             LineBox[{
               Offset[{0, 1.5}, {-3.958066943929553, 0.0011762}], 
               Offset[{0, -1.5}, {-3.958066943929553, 0.0011762}]}], 
             LineBox[{
               Offset[{0, 1.5}, {-3.958066943929553, 0.0011762}], 
               Offset[{0, -1.5}, {-3.958066943929553, 0.0011762}]}], 
             
             LineBox[{{-3.958066943929553, 
              0.001523293696332898}, {-3.958066943929553, 
              0.0008291063036671021}}], 
             LineBox[{
               Offset[{1.5, 0}, {-3.958066943929553, 0.001523293696332898}], 
               
               Offset[{-1.5, 0}, {-3.958066943929553, 
                0.001523293696332898}]}], 
             LineBox[{
               Offset[{1.5, 0}, {-3.958066943929553, 0.0008291063036671021}], 
               
               
               Offset[{-1.5, 0}, {-3.958066943929553, 
                0.0008291063036671021}]}]}, {
             
             LineBox[{{-3.198215722171898, 0.0008022}, {-3.198215722171898, 
              0.0008022}}], 
             LineBox[{
               Offset[{0, 1.5}, {-3.198215722171898, 0.0008022}], 
               Offset[{0, -1.5}, {-3.198215722171898, 0.0008022}]}], 
             LineBox[{
               Offset[{0, 1.5}, {-3.198215722171898, 0.0008022}], 
               Offset[{0, -1.5}, {-3.198215722171898, 0.0008022}]}], 
             
             LineBox[{{-3.198215722171898, 
              0.001080718819351104}, {-3.198215722171898, 
              0.000523681180648896}}], 
             LineBox[{
               Offset[{1.5, 0}, {-3.198215722171898, 0.001080718819351104}], 
               
               Offset[{-1.5, 0}, {-3.198215722171898, 
                0.001080718819351104}]}], 
             LineBox[{
               Offset[{1.5, 0}, {-3.198215722171898, 0.000523681180648896}], 
               
               Offset[{-1.5, 0}, {-3.198215722171898, 
                0.000523681180648896}]}]}, {
             
             LineBox[{{-2.4383704524658496`, 0.000626}, {-2.4383704524658496`,
               0.000626}}], 
             LineBox[{
               Offset[{0, 1.5}, {-2.4383704524658496`, 0.000626}], 
               Offset[{0, -1.5}, {-2.4383704524658496`, 0.000626}]}], 
             LineBox[{
               Offset[{0, 1.5}, {-2.4383704524658496`, 0.000626}], 
               Offset[{0, -1.5}, {-2.4383704524658496`, 0.000626}]}], 
             
             LineBox[{{-2.4383704524658496`, 
              0.000874043394440419}, {-2.4383704524658496`, 
              0.00037795660555958103`}}], 
             LineBox[{
               Offset[{1.5, 0}, {-2.4383704524658496`, 0.000874043394440419}], 
               
               Offset[{-1.5, 0}, {-2.4383704524658496`, 
                0.000874043394440419}]}], 
             LineBox[{
               
               Offset[{1.5, 0}, {-2.4383704524658496`, 
                0.00037795660555958103`}], 
               
               Offset[{-1.5, 0}, {-2.4383704524658496`, 
                0.00037795660555958103`}]}]}, {
             
             LineBox[{{-1.67851471601468, 0.0005289}, {-1.67851471601468, 
              0.0005289}}], 
             LineBox[{
               Offset[{0, 1.5}, {-1.67851471601468, 0.0005289}], 
               Offset[{0, -1.5}, {-1.67851471601468, 0.0005289}]}], 
             LineBox[{
               Offset[{0, 1.5}, {-1.67851471601468, 0.0005289}], 
               Offset[{0, -1.5}, {-1.67851471601468, 0.0005289}]}], 
             
             LineBox[{{-1.67851471601468, 
              0.000759958819736833}, {-1.67851471601468, 
              0.000297841180263167}}], 
             LineBox[{
               Offset[{1.5, 0}, {-1.67851471601468, 0.000759958819736833}], 
               Offset[{-1.5, 0}, {-1.67851471601468, 0.000759958819736833}]}], 
             LineBox[{
               Offset[{1.5, 0}, {-1.67851471601468, 0.000297841180263167}], 
               
               Offset[{-1.5, 0}, {-1.67851471601468, 
                0.000297841180263167}]}]}}}}, {}}}, {}, {}, {}, {}}}}, {Ticks -> {
       Charting`ScaledTicks[{Log, Exp}], Automatic}, 
     GridLines -> {None, None}, FrameTicks -> {{Automatic, Automatic}, {
        Charting`ScaledTicks[{Log, Exp}], 
        Charting`ScaledFrameTicks[{Log, Exp}]}}, DisplayFunction -> Identity, 
     Method -> {
      "DefaultBoundaryStyle" -> Automatic, "DefaultMeshStyle" -> 
       AbsolutePointSize[6], "ScalingFunctions" -> None}, DisplayFunction -> 
     Identity, DisplayFunction -> Identity, Ticks -> {Quiet[
        Charting`ScaledTicks[{Log, Exp}][#, #2, {6, 6}]]& , Automatic}, 
     AxesOrigin -> {-9.903487383269807, 0}, FrameTicks -> {{Automatic, 
        Charting`ScaledFrameTicks[{Identity, Identity}]}, {Quiet[
         Charting`ScaledTicks[{Log, Exp}][#, #2, {6, 6}]]& , 
        Charting`ScaledFrameTicks[{Log, Exp}]}}, GridLines -> {None, None}, 
     DisplayFunction -> Identity, PlotRangePadding -> {{
        Scaled[0.02], 
        Scaled[0.02]}, {0, 0}}, PlotRangeClipping -> True, ImagePadding -> 
     All, DisplayFunction -> Identity, 
     Method -> {
      "DefaultBoundaryStyle" -> Automatic, "DefaultMeshStyle" -> 
       AbsolutePointSize[6], "ScalingFunctions" -> None, 
       "ClippingRange" -> {{{-9.903487383269807, -1.6094380817004195`}, {
        0.0001264947591473886, 
        0.009949752510014287}}, {{-9.903487383269807, -1.6094380817004195`}, {
        0.0001264947591473886, 0.009949752510014287}}}}, DisplayFunction -> 
     Identity, AspectRatio -> NCache[GoldenRatio^(-1), 0.6180339887498948], 
     Axes -> {True, True}, AxesLabel -> {None, None}, 
     AxesOrigin -> {-9.903487383269807, 0}, 
     CoordinatesToolOptions -> {"DisplayFunction" -> ({
         Exp[
          Part[#, 1]], 
         Part[#, 2]}& ), "CopiedValueFunction" -> ({
         Exp[
          Part[#, 1]], 
         Part[#, 2]}& )}, DisplayFunction :> Identity, 
     Frame -> {{True, True}, {True, True}}, FrameLabel -> {{
        FormBox["\"P\"", TraditionalForm], None}, {
        FormBox["\"migration rate, M\"", TraditionalForm], None}}, FrameStyle -> 
     Directive[
       GrayLevel[0], FontSize -> 15, 
       Thickness[Large], Bold], 
     FrameTicks -> {{Automatic, Automatic}, {Automatic, Automatic}}, 
     GridLines -> {None, None}, GridLinesStyle -> Directive[
       GrayLevel[0.5, 0.4]], ImageSize -> Large, 
     Method -> {
      "DefaultBoundaryStyle" -> Automatic, "DefaultMeshStyle" -> 
       AbsolutePointSize[6], "ScalingFunctions" -> None}, 
     PlotRange -> {All, {0, 0.01}}, PlotRangeClipping -> True, 
     PlotRangePadding -> {{Automatic, Automatic}, {Automatic, Automatic}}, 
     Ticks -> {Automatic, Automatic}}],FormBox[
    TagBox[
     GridBox[{{
        FormBox[
         TemplateBox[{
          "\"F=0, \\!\\(\\*SubscriptBox[\\(P\\), \\(1\\)]\\)\"", 
           "\"Tomasini-Peischl, Eqn. (4)\"", 
           "\"Sakamoto-Innan, Eqns. (4,5)\""}, "LineLegend", 
          DisplayFunction -> (StyleBox[
            StyleBox[
             PaneBox[
              TagBox[
               GridBox[{{
                  TagBox[
                   GridBox[{{
                    GraphicsBox[{{
                    Directive[
                    EdgeForm[
                    Directive[
                    Opacity[0.3], 
                    GrayLevel[0]]], 
                    PointSize[0.5], 
                    Opacity[1.], 
                    AbsoluteThickness[1.6], 
                    RGBColor[0, 0, 
                    NCache[
                    Rational[2, 3], 0.6666666666666666]], 
                    Thickness[0.054]], {
                    LineBox[{{0, 10}, {40, 10}}]}}, {
                    Directive[
                    EdgeForm[
                    Directive[
                    Opacity[0.3], 
                    GrayLevel[0]]], 
                    PointSize[0.5], 
                    Opacity[1.], 
                    AbsoluteThickness[1.6], 
                    RGBColor[0, 0, 
                    NCache[
                    Rational[2, 3], 0.6666666666666666]], 
                    Thickness[0.054]], {}}}, AspectRatio -> Full, 
                    ImageSize -> {40, 10}, PlotRangePadding -> None, 
                    ImagePadding -> Automatic, 
                    BaselinePosition -> (Scaled[0.1] -> Baseline)], #}, {
                    GraphicsBox[{{
                    Directive[
                    EdgeForm[
                    Directive[
                    Opacity[0.3], 
                    GrayLevel[0]]], 
                    PointSize[0.5], 
                    Opacity[1.], 
                    AbsoluteThickness[1.6], 
                    RGBColor[
                    NCache[
                    Rational[2, 3], 0.6666666666666666], 0.33333333333333337`,
                     0], 
                    Thickness[0.054]], {
                    LineBox[{{0, 10}, {40, 10}}]}}, {
                    Directive[
                    EdgeForm[
                    Directive[
                    Opacity[0.3], 
                    GrayLevel[0]]], 
                    PointSize[0.5], 
                    Opacity[1.], 
                    AbsoluteThickness[1.6], 
                    RGBColor[
                    NCache[
                    Rational[2, 3], 0.6666666666666666], 0.33333333333333337`,
                     0], 
                    Thickness[0.054]], {}}}, AspectRatio -> Full, 
                    ImageSize -> {40, 10}, PlotRangePadding -> None, 
                    ImagePadding -> Automatic, 
                    BaselinePosition -> (Scaled[0.1] -> Baseline)], #2}, {
                    GraphicsBox[{{
                    Directive[
                    EdgeForm[
                    Directive[
                    Opacity[0.3], 
                    GrayLevel[0]]], 
                    PointSize[0.5], 
                    Opacity[1.], 
                    AbsoluteThickness[1.6], 
                    RGBColor[
                    NCache[
                    Rational[2, 3], 0.6666666666666666], 0, 
                    NCache[
                    Rational[2, 3], 0.6666666666666666]], 
                    Thickness[0.054], 
                    Dashing[{Small, Small}]], {
                    LineBox[{{0, 10}, {40, 10}}]}}, {
                    Directive[
                    EdgeForm[
                    Directive[
                    Opacity[0.3], 
                    GrayLevel[0]]], 
                    PointSize[0.5], 
                    Opacity[1.], 
                    AbsoluteThickness[1.6], 
                    RGBColor[
                    NCache[
                    Rational[2, 3], 0.6666666666666666], 0, 
                    NCache[
                    Rational[2, 3], 0.6666666666666666]], 
                    Thickness[0.054], 
                    Dashing[{Small, Small}]], {}}}, AspectRatio -> Full, 
                    ImageSize -> {40, 10}, PlotRangePadding -> None, 
                    ImagePadding -> Automatic, 
                    BaselinePosition -> (Scaled[0.1] -> Baseline)], #3}}, 
                    GridBoxAlignment -> {
                    "Columns" -> {Center, Left}, "Rows" -> {{Baseline}}}, 
                    AutoDelete -> False, 
                    GridBoxDividers -> {
                    "Columns" -> {{False}}, "Rows" -> {{False}}}, 
                    GridBoxItemSize -> {
                    "Columns" -> {{All}}, "Rows" -> {{All}}}, 
                    GridBoxSpacings -> {
                    "Columns" -> {{0.5}}, "Rows" -> {{0.8}}}], "Grid"]}}, 
                GridBoxAlignment -> {
                 "Columns" -> {{Left}}, "Rows" -> {{Top}}}, AutoDelete -> 
                False, GridBoxItemSize -> {
                 "Columns" -> {{Automatic}}, "Rows" -> {{Automatic}}}, 
                GridBoxSpacings -> {"Columns" -> {{1}}, "Rows" -> {{0}}}], 
               "Grid"], Alignment -> Left, AppearanceElements -> None, 
              ImageMargins -> {{5, 5}, {5, 5}}, ImageSizeAction -> 
              "ResizeToFit"], LineIndent -> 0, StripOnInput -> False], {
            FontFamily -> "Arial"}, Background -> Automatic, StripOnInput -> 
            False]& ), InterpretationFunction :> (RowBox[{"LineLegend", "[", 
             RowBox[{
               RowBox[{"{", 
                 RowBox[{
                   RowBox[{"Directive", "[", 
                    RowBox[{
                    RowBox[{"Opacity", "[", "1.`", "]"}], ",", 
                    RowBox[{"AbsoluteThickness", "[", "1.6`", "]"}], ",", 
                    InterpretationBox[
                    ButtonBox[
                    TooltipBox[
                    GraphicsBox[{{
                    GrayLevel[0], 
                    RectangleBox[{0, 0}]}, {
                    GrayLevel[0], 
                    RectangleBox[{1, -1}]}, {
                    RGBColor[0, 0, 
                    Rational[2, 3]], 
                    RectangleBox[{0, -1}, {2, 1}]}}, DefaultBaseStyle -> 
                    "ColorSwatchGraphics", AspectRatio -> 1, Frame -> True, 
                    FrameStyle -> RGBColor[0., 0., 0.4444444444444444], 
                    FrameTicks -> None, PlotRangePadding -> None, ImageSize -> 
                    Dynamic[{Automatic, 1.35 CurrentValue["FontCapHeight"]/
                    AbsoluteCurrentValue[Magnification]}]], 
                    StyleBox[
                    RowBox[{"RGBColor", "[", 
                    RowBox[{"0", ",", "0", ",", 
                    FractionBox["2", "3"]}], "]"}], NumberMarks -> False]], 
                    Appearance -> None, BaseStyle -> {}, BaselinePosition -> 
                    Baseline, DefaultBaseStyle -> {}, ButtonFunction :> 
                    With[{Typeset`box$ = EvaluationBox[]}, 
                    If[
                    Not[
                    AbsoluteCurrentValue["Deployed"]], 
                    SelectionMove[Typeset`box$, All, Expression]; 
                    FrontEnd`Private`$ColorSelectorInitialAlpha = 1; 
                    FrontEnd`Private`$ColorSelectorInitialColor = 
                    RGBColor[0, 0, 
                    Rational[2, 3]]; 
                    FrontEnd`Private`$ColorSelectorUseMakeBoxes = True; 
                    MathLink`CallFrontEnd[
                    FrontEnd`AttachCell[Typeset`box$, 
                    FrontEndResource["RGBColorValueSelector"], {
                    0, {Left, Bottom}}, {Left, Top}, 
                    "ClosingActions" -> {
                    "SelectionDeparture", "ParentChanged", 
                    "EvaluatorQuit"}]]]], BaseStyle -> Inherited, Evaluator -> 
                    Automatic, Method -> "Preemptive"], 
                    RGBColor[0, 0, 
                    Rational[2, 3]], Editable -> False, Selectable -> False], 
                    ",", 
                    RowBox[{"Thickness", "[", "0.006`", "]"}]}], "]"}], ",", 
                   RowBox[{"Directive", "[", 
                    RowBox[{
                    RowBox[{"Opacity", "[", "1.`", "]"}], ",", 
                    RowBox[{"AbsoluteThickness", "[", "1.6`", "]"}], ",", 
                    InterpretationBox[
                    ButtonBox[
                    TooltipBox[
                    GraphicsBox[{{
                    GrayLevel[0], 
                    RectangleBox[{0, 0}]}, {
                    GrayLevel[0], 
                    RectangleBox[{1, -1}]}, {
                    RGBColor[
                    Rational[2, 3], 0.33333333333333337`, 0], 
                    RectangleBox[{0, -1}, {2, 1}]}}, DefaultBaseStyle -> 
                    "ColorSwatchGraphics", AspectRatio -> 1, Frame -> True, 
                    FrameStyle -> 
                    RGBColor[0.4444444444444444, 0.22222222222222227`, 0.], 
                    FrameTicks -> None, PlotRangePadding -> None, ImageSize -> 
                    Dynamic[{Automatic, 1.35 CurrentValue["FontCapHeight"]/
                    AbsoluteCurrentValue[Magnification]}]], 
                    StyleBox[
                    RowBox[{"RGBColor", "[", 
                    RowBox[{
                    FractionBox["2", "3"], ",", "0.33333333333333337`", ",", 
                    "0"}], "]"}], NumberMarks -> False]], Appearance -> None, 
                    BaseStyle -> {}, BaselinePosition -> Baseline, 
                    DefaultBaseStyle -> {}, ButtonFunction :> 
                    With[{Typeset`box$ = EvaluationBox[]}, 
                    If[
                    Not[
                    AbsoluteCurrentValue["Deployed"]], 
                    SelectionMove[Typeset`box$, All, Expression]; 
                    FrontEnd`Private`$ColorSelectorInitialAlpha = 1; 
                    FrontEnd`Private`$ColorSelectorInitialColor = RGBColor[
                    Rational[2, 3], 0.33333333333333337`, 0]; 
                    FrontEnd`Private`$ColorSelectorUseMakeBoxes = True; 
                    MathLink`CallFrontEnd[
                    FrontEnd`AttachCell[Typeset`box$, 
                    FrontEndResource["RGBColorValueSelector"], {
                    0, {Left, Bottom}}, {Left, Top}, 
                    "ClosingActions" -> {
                    "SelectionDeparture", "ParentChanged", 
                    "EvaluatorQuit"}]]]], BaseStyle -> Inherited, Evaluator -> 
                    Automatic, Method -> "Preemptive"], 
                    RGBColor[
                    Rational[2, 3], 0.33333333333333337`, 0], Editable -> 
                    False, Selectable -> False], ",", 
                    RowBox[{"Thickness", "[", "0.006`", "]"}]}], "]"}], ",", 
                   RowBox[{"Directive", "[", 
                    RowBox[{
                    RowBox[{"Opacity", "[", "1.`", "]"}], ",", 
                    RowBox[{"AbsoluteThickness", "[", "1.6`", "]"}], ",", 
                    InterpretationBox[
                    ButtonBox[
                    TooltipBox[
                    GraphicsBox[{{
                    GrayLevel[0], 
                    RectangleBox[{0, 0}]}, {
                    GrayLevel[0], 
                    RectangleBox[{1, -1}]}, {
                    RGBColor[
                    Rational[2, 3], 0, 
                    Rational[2, 3]], 
                    RectangleBox[{0, -1}, {2, 1}]}}, DefaultBaseStyle -> 
                    "ColorSwatchGraphics", AspectRatio -> 1, Frame -> True, 
                    FrameStyle -> 
                    RGBColor[0.4444444444444444, 0., 0.4444444444444444], 
                    FrameTicks -> None, PlotRangePadding -> None, ImageSize -> 
                    Dynamic[{Automatic, 1.35 CurrentValue["FontCapHeight"]/
                    AbsoluteCurrentValue[Magnification]}]], 
                    StyleBox[
                    RowBox[{"RGBColor", "[", 
                    RowBox[{
                    FractionBox["2", "3"], ",", "0", ",", 
                    FractionBox["2", "3"]}], "]"}], NumberMarks -> False]], 
                    Appearance -> None, BaseStyle -> {}, BaselinePosition -> 
                    Baseline, DefaultBaseStyle -> {}, ButtonFunction :> 
                    With[{Typeset`box$ = EvaluationBox[]}, 
                    If[
                    Not[
                    AbsoluteCurrentValue["Deployed"]], 
                    SelectionMove[Typeset`box$, All, Expression]; 
                    FrontEnd`Private`$ColorSelectorInitialAlpha = 1; 
                    FrontEnd`Private`$ColorSelectorInitialColor = RGBColor[
                    Rational[2, 3], 0, 
                    Rational[2, 3]]; 
                    FrontEnd`Private`$ColorSelectorUseMakeBoxes = True; 
                    MathLink`CallFrontEnd[
                    FrontEnd`AttachCell[Typeset`box$, 
                    FrontEndResource["RGBColorValueSelector"], {
                    0, {Left, Bottom}}, {Left, Top}, 
                    "ClosingActions" -> {
                    "SelectionDeparture", "ParentChanged", 
                    "EvaluatorQuit"}]]]], BaseStyle -> Inherited, Evaluator -> 
                    Automatic, Method -> "Preemptive"], 
                    RGBColor[
                    Rational[2, 3], 0, 
                    Rational[2, 3]], Editable -> False, Selectable -> False], 
                    ",", 
                    RowBox[{"Thickness", "[", "0.006`", "]"}], ",", 
                    RowBox[{"Dashing", "[", 
                    RowBox[{"{", 
                    RowBox[{"Small", ",", "Small"}], "}"}], "]"}]}], "]"}]}], 
                 "}"}], ",", 
               RowBox[{"{", 
                 RowBox[{#, ",", #2, ",", #3}], "}"}], ",", 
               RowBox[{"LegendMarkers", "\[Rule]", "None"}], ",", 
               RowBox[{"LabelStyle", "\[Rule]", 
                 RowBox[{"{", "}"}]}], ",", 
               RowBox[{"LegendLayout", "\[Rule]", "\"Column\""}]}], "]"}]& ), 
          Editable -> True], TraditionalForm]}, {
        FormBox[
         TemplateBox[{
          "\"F=0, \\!\\(\\*SubscriptBox[\\(P\\), \\(2\\)]\\)\"", 
           "\"Tomasini-Peischl, Eqn. (5)\"", 
           "\"Sakamoto-Innan, Eqns. (4,5)\""}, "LineLegend", 
          DisplayFunction -> (StyleBox[
            StyleBox[
             PaneBox[
              TagBox[
               GridBox[{{
                  TagBox[
                   GridBox[{{
                    GraphicsBox[{{
                    Directive[
                    EdgeForm[
                    Directive[
                    Opacity[0.3], 
                    GrayLevel[0]]], 
                    PointSize[0.5], 
                    Opacity[1.], 
                    AbsoluteThickness[1.6], 
                    RGBColor[
                    NCache[
                    Rational[1, 3], 0.3333333333333333], 
                    NCache[
                    Rational[1, 3], 0.3333333333333333], 1], 
                    Thickness[0.054], 
                    Dashing[{Small, Small}]], {
                    LineBox[{{0, 10}, {40, 10}}]}}, {
                    Directive[
                    EdgeForm[
                    Directive[
                    Opacity[0.3], 
                    GrayLevel[0]]], 
                    PointSize[0.5], 
                    Opacity[1.], 
                    AbsoluteThickness[1.6], 
                    RGBColor[
                    NCache[
                    Rational[1, 3], 0.3333333333333333], 
                    NCache[
                    Rational[1, 3], 0.3333333333333333], 1], 
                    Thickness[0.054], 
                    Dashing[{Small, Small}]], {}}}, AspectRatio -> Full, 
                    ImageSize -> {40, 10}, PlotRangePadding -> None, 
                    ImagePadding -> Automatic, 
                    BaselinePosition -> (Scaled[0.1] -> Baseline)], #}, {
                    GraphicsBox[{{
                    Directive[
                    EdgeForm[
                    Directive[
                    Opacity[0.3], 
                    GrayLevel[0]]], 
                    PointSize[0.5], 
                    Opacity[1.], 
                    AbsoluteThickness[1.6], 
                    RGBColor[1, 0.6666666666666666, 
                    NCache[
                    Rational[1, 3], 0.3333333333333333]], 
                    Thickness[0.054], 
                    Dashing[{Small, Small}]], {
                    LineBox[{{0, 10}, {40, 10}}]}}, {
                    Directive[
                    EdgeForm[
                    Directive[
                    Opacity[0.3], 
                    GrayLevel[0]]], 
                    PointSize[0.5], 
                    Opacity[1.], 
                    AbsoluteThickness[1.6], 
                    RGBColor[1, 0.6666666666666666, 
                    NCache[
                    Rational[1, 3], 0.3333333333333333]], 
                    Thickness[0.054], 
                    Dashing[{Small, Small}]], {}}}, AspectRatio -> Full, 
                    ImageSize -> {40, 10}, PlotRangePadding -> None, 
                    ImagePadding -> Automatic, 
                    BaselinePosition -> (Scaled[0.1] -> Baseline)], #2}, {
                    GraphicsBox[{{
                    Directive[
                    EdgeForm[
                    Directive[
                    Opacity[0.3], 
                    GrayLevel[0]]], 
                    PointSize[0.5], 
                    Opacity[1.], 
                    AbsoluteThickness[1.6], 
                    RGBColor[1, 
                    NCache[
                    Rational[1, 3], 0.3333333333333333], 1], 
                    Thickness[0.054], 
                    Dashing[{0, Small}]], {
                    LineBox[{{0, 10}, {40, 10}}]}}, {
                    Directive[
                    EdgeForm[
                    Directive[
                    Opacity[0.3], 
                    GrayLevel[0]]], 
                    PointSize[0.5], 
                    Opacity[1.], 
                    AbsoluteThickness[1.6], 
                    RGBColor[1, 
                    NCache[
                    Rational[1, 3], 0.3333333333333333], 1], 
                    Thickness[0.054], 
                    Dashing[{0, Small}]], {}}}, AspectRatio -> Full, 
                    ImageSize -> {40, 10}, PlotRangePadding -> None, 
                    ImagePadding -> Automatic, 
                    BaselinePosition -> (Scaled[0.1] -> Baseline)], #3}}, 
                    GridBoxAlignment -> {
                    "Columns" -> {Center, Left}, "Rows" -> {{Baseline}}}, 
                    AutoDelete -> False, 
                    GridBoxDividers -> {
                    "Columns" -> {{False}}, "Rows" -> {{False}}}, 
                    GridBoxItemSize -> {
                    "Columns" -> {{All}}, "Rows" -> {{All}}}, 
                    GridBoxSpacings -> {
                    "Columns" -> {{0.5}}, "Rows" -> {{0.8}}}], "Grid"]}}, 
                GridBoxAlignment -> {
                 "Columns" -> {{Left}}, "Rows" -> {{Top}}}, AutoDelete -> 
                False, GridBoxItemSize -> {
                 "Columns" -> {{Automatic}}, "Rows" -> {{Automatic}}}, 
                GridBoxSpacings -> {"Columns" -> {{1}}, "Rows" -> {{0}}}], 
               "Grid"], Alignment -> Left, AppearanceElements -> None, 
              ImageMargins -> {{5, 5}, {5, 5}}, ImageSizeAction -> 
              "ResizeToFit"], LineIndent -> 0, StripOnInput -> False], {
            FontFamily -> "Arial"}, Background -> Automatic, StripOnInput -> 
            False]& ), InterpretationFunction :> (RowBox[{"LineLegend", "[", 
             RowBox[{
               RowBox[{"{", 
                 RowBox[{
                   RowBox[{"Directive", "[", 
                    RowBox[{
                    RowBox[{"Opacity", "[", "1.`", "]"}], ",", 
                    RowBox[{"AbsoluteThickness", "[", "1.6`", "]"}], ",", 
                    InterpretationBox[
                    ButtonBox[
                    TooltipBox[
                    GraphicsBox[{{
                    GrayLevel[0], 
                    RectangleBox[{0, 0}]}, {
                    GrayLevel[0], 
                    RectangleBox[{1, -1}]}, {
                    RGBColor[
                    Rational[1, 3], 
                    Rational[1, 3], 1], 
                    RectangleBox[{0, -1}, {2, 1}]}}, DefaultBaseStyle -> 
                    "ColorSwatchGraphics", AspectRatio -> 1, Frame -> True, 
                    FrameStyle -> 
                    RGBColor[
                    0.2222222222222222, 0.2222222222222222, 
                    0.6666666666666666], FrameTicks -> None, PlotRangePadding -> 
                    None, ImageSize -> 
                    Dynamic[{Automatic, 1.35 CurrentValue["FontCapHeight"]/
                    AbsoluteCurrentValue[Magnification]}]], 
                    StyleBox[
                    RowBox[{"RGBColor", "[", 
                    RowBox[{
                    FractionBox["1", "3"], ",", 
                    FractionBox["1", "3"], ",", "1"}], "]"}], NumberMarks -> 
                    False]], Appearance -> None, BaseStyle -> {}, 
                    BaselinePosition -> Baseline, DefaultBaseStyle -> {}, 
                    ButtonFunction :> With[{Typeset`box$ = EvaluationBox[]}, 
                    If[
                    Not[
                    AbsoluteCurrentValue["Deployed"]], 
                    SelectionMove[Typeset`box$, All, Expression]; 
                    FrontEnd`Private`$ColorSelectorInitialAlpha = 1; 
                    FrontEnd`Private`$ColorSelectorInitialColor = RGBColor[
                    Rational[1, 3], 
                    Rational[1, 3], 1]; 
                    FrontEnd`Private`$ColorSelectorUseMakeBoxes = True; 
                    MathLink`CallFrontEnd[
                    FrontEnd`AttachCell[Typeset`box$, 
                    FrontEndResource["RGBColorValueSelector"], {
                    0, {Left, Bottom}}, {Left, Top}, 
                    "ClosingActions" -> {
                    "SelectionDeparture", "ParentChanged", 
                    "EvaluatorQuit"}]]]], BaseStyle -> Inherited, Evaluator -> 
                    Automatic, Method -> "Preemptive"], 
                    RGBColor[
                    Rational[1, 3], 
                    Rational[1, 3], 1], Editable -> False, Selectable -> 
                    False], ",", 
                    RowBox[{"Thickness", "[", "0.006`", "]"}], ",", 
                    RowBox[{"Dashing", "[", 
                    RowBox[{"{", 
                    RowBox[{"Small", ",", "Small"}], "}"}], "]"}]}], "]"}], 
                   ",", 
                   RowBox[{"Directive", "[", 
                    RowBox[{
                    RowBox[{"Opacity", "[", "1.`", "]"}], ",", 
                    RowBox[{"AbsoluteThickness", "[", "1.6`", "]"}], ",", 
                    InterpretationBox[
                    ButtonBox[
                    TooltipBox[
                    GraphicsBox[{{
                    GrayLevel[0], 
                    RectangleBox[{0, 0}]}, {
                    GrayLevel[0], 
                    RectangleBox[{1, -1}]}, {
                    RGBColor[1, 0.6666666666666666, 
                    Rational[1, 3]], 
                    RectangleBox[{0, -1}, {2, 1}]}}, DefaultBaseStyle -> 
                    "ColorSwatchGraphics", AspectRatio -> 1, Frame -> True, 
                    FrameStyle -> 
                    RGBColor[
                    0.6666666666666666, 0.4444444444444444, 
                    0.2222222222222222], FrameTicks -> None, PlotRangePadding -> 
                    None, ImageSize -> 
                    Dynamic[{Automatic, 1.35 CurrentValue["FontCapHeight"]/
                    AbsoluteCurrentValue[Magnification]}]], 
                    StyleBox[
                    RowBox[{"RGBColor", "[", 
                    RowBox[{"1", ",", "0.6666666666666666`", ",", 
                    FractionBox["1", "3"]}], "]"}], NumberMarks -> False]], 
                    Appearance -> None, BaseStyle -> {}, BaselinePosition -> 
                    Baseline, DefaultBaseStyle -> {}, ButtonFunction :> 
                    With[{Typeset`box$ = EvaluationBox[]}, 
                    If[
                    Not[
                    AbsoluteCurrentValue["Deployed"]], 
                    SelectionMove[Typeset`box$, All, Expression]; 
                    FrontEnd`Private`$ColorSelectorInitialAlpha = 1; 
                    FrontEnd`Private`$ColorSelectorInitialColor = 
                    RGBColor[1, 0.6666666666666666, 
                    Rational[1, 3]]; 
                    FrontEnd`Private`$ColorSelectorUseMakeBoxes = True; 
                    MathLink`CallFrontEnd[
                    FrontEnd`AttachCell[Typeset`box$, 
                    FrontEndResource["RGBColorValueSelector"], {
                    0, {Left, Bottom}}, {Left, Top}, 
                    "ClosingActions" -> {
                    "SelectionDeparture", "ParentChanged", 
                    "EvaluatorQuit"}]]]], BaseStyle -> Inherited, Evaluator -> 
                    Automatic, Method -> "Preemptive"], 
                    RGBColor[1, 0.6666666666666666, 
                    Rational[1, 3]], Editable -> False, Selectable -> False], 
                    ",", 
                    RowBox[{"Thickness", "[", "0.006`", "]"}], ",", 
                    RowBox[{"Dashing", "[", 
                    RowBox[{"{", 
                    RowBox[{"Small", ",", "Small"}], "}"}], "]"}]}], "]"}], 
                   ",", 
                   RowBox[{"Directive", "[", 
                    RowBox[{
                    RowBox[{"Opacity", "[", "1.`", "]"}], ",", 
                    RowBox[{"AbsoluteThickness", "[", "1.6`", "]"}], ",", 
                    InterpretationBox[
                    ButtonBox[
                    TooltipBox[
                    GraphicsBox[{{
                    GrayLevel[0], 
                    RectangleBox[{0, 0}]}, {
                    GrayLevel[0], 
                    RectangleBox[{1, -1}]}, {
                    RGBColor[1, 
                    Rational[1, 3], 1], 
                    RectangleBox[{0, -1}, {2, 1}]}}, DefaultBaseStyle -> 
                    "ColorSwatchGraphics", AspectRatio -> 1, Frame -> True, 
                    FrameStyle -> 
                    RGBColor[
                    0.6666666666666666, 0.2222222222222222, 
                    0.6666666666666666], FrameTicks -> None, PlotRangePadding -> 
                    None, ImageSize -> 
                    Dynamic[{Automatic, 1.35 CurrentValue["FontCapHeight"]/
                    AbsoluteCurrentValue[Magnification]}]], 
                    StyleBox[
                    RowBox[{"RGBColor", "[", 
                    RowBox[{"1", ",", 
                    FractionBox["1", "3"], ",", "1"}], "]"}], NumberMarks -> 
                    False]], Appearance -> None, BaseStyle -> {}, 
                    BaselinePosition -> Baseline, DefaultBaseStyle -> {}, 
                    ButtonFunction :> With[{Typeset`box$ = EvaluationBox[]}, 
                    If[
                    Not[
                    AbsoluteCurrentValue["Deployed"]], 
                    SelectionMove[Typeset`box$, All, Expression]; 
                    FrontEnd`Private`$ColorSelectorInitialAlpha = 1; 
                    FrontEnd`Private`$ColorSelectorInitialColor = 
                    RGBColor[1, 
                    Rational[1, 3], 1]; 
                    FrontEnd`Private`$ColorSelectorUseMakeBoxes = True; 
                    MathLink`CallFrontEnd[
                    FrontEnd`AttachCell[Typeset`box$, 
                    FrontEndResource["RGBColorValueSelector"], {
                    0, {Left, Bottom}}, {Left, Top}, 
                    "ClosingActions" -> {
                    "SelectionDeparture", "ParentChanged", 
                    "EvaluatorQuit"}]]]], BaseStyle -> Inherited, Evaluator -> 
                    Automatic, Method -> "Preemptive"], 
                    RGBColor[1, 
                    Rational[1, 3], 1], Editable -> False, Selectable -> 
                    False], ",", 
                    RowBox[{"Thickness", "[", "0.006`", "]"}], ",", 
                    RowBox[{"Dashing", "[", 
                    RowBox[{"{", 
                    RowBox[{"0", ",", "Small"}], "}"}], "]"}]}], "]"}]}], 
                 "}"}], ",", 
               RowBox[{"{", 
                 RowBox[{#, ",", #2, ",", #3}], "}"}], ",", 
               RowBox[{"LegendMarkers", "\[Rule]", "None"}], ",", 
               RowBox[{"LabelStyle", "\[Rule]", 
                 RowBox[{"{", "}"}]}], ",", 
               RowBox[{"LegendLayout", "\[Rule]", "\"Column\""}]}], "]"}]& ), 
          Editable -> True], TraditionalForm]}}, 
      GridBoxAlignment -> {"Columns" -> {{Left}}}, AutoDelete -> False, 
      GridBoxItemSize -> {
       "Columns" -> {{Automatic}}, "Rows" -> {{Automatic}}}, 
      GridBoxSpacings -> {"Columns" -> {{0}}}], "Grid"], TraditionalForm]},
  "Legended",
  DisplayFunction->(GridBox[{{
      TagBox[
       ItemBox[
        PaneBox[
         TagBox[#, "SkipImageSizeLevel"], Alignment -> {Center, Baseline}, 
         BaselinePosition -> Baseline], DefaultBaseStyle -> "Labeled"], 
       "SkipImageSizeLevel"], 
      ItemBox[#2, DefaultBaseStyle -> "LabeledLabel"]}}, 
    GridBoxAlignment -> {"Columns" -> {{Center}}, "Rows" -> {{Center}}}, 
    AutoDelete -> False, GridBoxItemSize -> Automatic, 
    BaselinePosition -> {1, 1}]& ),
  Editable->True,
  InterpretationFunction->(RowBox[{"Legended", "[", 
     RowBox[{#, ",", 
       RowBox[{"Placed", "[", 
         RowBox[{#2, ",", "After"}], "]"}]}], "]"}]& )]], "Output",
 CellChangeTimes->{
  3.8090094367566*^9, {3.809009499453436*^9, 3.809009562642293*^9}, {
   3.80900961972019*^9, 3.809009647214737*^9}, 3.809009732054612*^9, 
   3.8090097808606663`*^9, 3.809009820811242*^9, 3.809009892048386*^9, {
   3.8090099295675793`*^9, 3.8090099804901123`*^9}, 3.809010061996902*^9, 
   3.809010111756996*^9, {3.809010176636978*^9, 3.8090102019887867`*^9}, 
   3.809010236741041*^9, 3.809010303499362*^9, {3.809010352876593*^9, 
   3.80901037391691*^9}, {3.809010423637824*^9, 3.809010443137184*^9}, {
   3.8090138404583263`*^9, 3.809013849975738*^9}, 3.809013964238625*^9, 
   3.8090140279816217`*^9, 3.8090140937365313`*^9, 3.809014206546924*^9, 
   3.809022195484112*^9, 3.8091738190097723`*^9, 3.809177254482296*^9, 
   3.8092003253523693`*^9, 3.809201017889265*^9, 3.809201056004335*^9, {
   3.812227478682081*^9, 3.812227495575944*^9}, 3.8122276343061247`*^9, 
   3.812227674820656*^9, 3.812294953685864*^9, {3.81229557614955*^9, 
   3.812295599949308*^9}, 3.812304030508676*^9, 3.812304076837658*^9, 
   3.812304299322997*^9, 3.8123043501475573`*^9, 3.812304411636454*^9, 
   3.8123045938973722`*^9, 3.812304676920746*^9, 3.812402995028246*^9, 
   3.812975183332088*^9, 3.812975232197577*^9, 3.81306976275591*^9, 
   3.8130898845714684`*^9, 3.813177353910177*^9, 3.813253851551755*^9, 
   3.813254610265119*^9, 3.813339731625209*^9, 3.8214509742679663`*^9, 
   3.8214533570944977`*^9, 3.821453441543974*^9, 3.832073778867963*^9, 
   3.8326210344150143`*^9, 3.832621987537195*^9, 3.832622019493175*^9, 
   3.832622104447105*^9, {3.832622160515821*^9, 3.832622212268415*^9}, 
   3.832622257307096*^9, 3.832622310479269*^9, 3.832622514775325*^9, {
   3.832622561026703*^9, 3.832622578656589*^9}, 3.832622827475286*^9, 
   3.8362336307169*^9, {3.839952237983341*^9, 3.8399522901071787`*^9}, 
   3.8399523467106457`*^9, 3.840636616867579*^9, 3.8408877907304688`*^9},
 CellLabel->
  "Out[1237]=",ExpressionUUID->"6bd1f07e-c865-45c3-8b85-000fb5495467"]
}, Open  ]],

Cell[TextData[{
 "We can also compare our prediction for ",
 Cell[BoxData[
  FormBox[
   SubscriptBox["P", "est"], TraditionalForm]],ExpressionUUID->
  "cb97e6f5-cc28-4121-9b2f-a28ff101a6c2"],
 " absent migration to that which Damgaard obtained for a single population:"
}], "Text",
 CellChangeTimes->{{3.8096400013626633`*^9, 
  3.809640041194228*^9}},ExpressionUUID->"6730abc0-51b1-45bf-bc02-\
c331def2423e"],

Cell[BoxData[
 RowBox[{
  RowBox[{"d1", "=", 
   RowBox[{"Delete", "[", 
    RowBox[{
     RowBox[{"Import", "[", 
      RowBox[{
      "\"\</home/bogi/Desktop/incoming_projects/mating_system/simulation/\
selfing_sim/processed_data_offspring_dispersal/good_female_codom_processed.\
csv\>\"", ",", "\"\<CSV\>\"", ",", 
       RowBox[{"FieldSeparators", "\[Rule]", "\"\<,\>\""}]}], "]"}], ",", 
     "1"}], "]"}]}], ";"}]], "Input",
 CellChangeTimes->{{3.7791305994832077`*^9, 3.77913063282691*^9}, {
   3.781295044645524*^9, 3.781295049778235*^9}, {3.7823997798198433`*^9, 
   3.782399837031405*^9}, 3.782400336432116*^9, {3.78242285922742*^9, 
   3.782422859418995*^9}, {3.782824571142145*^9, 3.782824591214971*^9}, {
   3.785950199848896*^9, 3.785950204312243*^9}, {3.807797616095531*^9, 
   3.807797622371662*^9}, {3.80900812901687*^9, 3.809008237271387*^9}, {
   3.809008589814715*^9, 3.809008676687565*^9}, 3.809008757458211*^9, {
   3.809010691225565*^9, 3.809010731625416*^9}, {3.809178111818111*^9, 
   3.8091781124497004`*^9}, {3.809180157182242*^9, 3.8091801574934893`*^9}, {
   3.809180312538563*^9, 3.809180315697659*^9}, {3.812207244424244*^9, 
   3.81220725947121*^9}},
 CellLabel->
  "In[1238]:=",ExpressionUUID->"36d77eff-bf30-4401-a7f1-f12ec31d217f"],

Cell[BoxData[{
 RowBox[{
  RowBox[{"sigma00", "=", 
   RowBox[{"Cases", "[", 
    RowBox[{"d1", ",", 
     RowBox[{"{", 
      RowBox[{"0", ",", "_", ",", "_", ",", "_"}], "}"}]}], "]"}]}], 
  ";"}], "\[IndentingNewLine]", 
 RowBox[{
  RowBox[{"sigma00", "=", 
   RowBox[{
    RowBox[{
     RowBox[{"Delete", "[", 
      RowBox[{
       RowBox[{"sigma00", "[", 
        RowBox[{"[", "#", "]"}], "]"}], ",", "1"}], "]"}], "&"}], "/@", 
    RowBox[{"Table", "[", 
     RowBox[{"i", ",", 
      RowBox[{"{", 
       RowBox[{"i", ",", "1", ",", 
        RowBox[{"Length", "[", "sigma00", "]"}]}], "}"}]}], "]"}]}]}], 
  ";"}], "\[IndentingNewLine]", 
 RowBox[{
  RowBox[{"sigma05", "=", 
   RowBox[{"Cases", "[", 
    RowBox[{"d1", ",", 
     RowBox[{"{", 
      RowBox[{"0.5", ",", "_", ",", "_", ",", "_"}], "}"}]}], "]"}]}], 
  ";"}], "\[IndentingNewLine]", 
 RowBox[{
  RowBox[{"sigma05", "=", 
   RowBox[{
    RowBox[{
     RowBox[{"Delete", "[", 
      RowBox[{
       RowBox[{"sigma05", "[", 
        RowBox[{"[", "#", "]"}], "]"}], ",", "1"}], "]"}], "&"}], "/@", 
    RowBox[{"Table", "[", 
     RowBox[{"i", ",", 
      RowBox[{"{", 
       RowBox[{"i", ",", "1", ",", 
        RowBox[{"Length", "[", "sigma05", "]"}]}], "}"}]}], "]"}]}]}], 
  ";"}], "\[IndentingNewLine]", 
 RowBox[{
  RowBox[{"sigma10", "=", 
   RowBox[{"Cases", "[", 
    RowBox[{"d1", ",", 
     RowBox[{"{", 
      RowBox[{"1", ",", "_", ",", "_", ",", "_"}], "}"}]}], "]"}]}], 
  ";"}], "\[IndentingNewLine]", 
 RowBox[{
  RowBox[{"sigma10", "=", 
   RowBox[{
    RowBox[{
     RowBox[{"Delete", "[", 
      RowBox[{
       RowBox[{"sigma10", "[", 
        RowBox[{"[", "#", "]"}], "]"}], ",", "1"}], "]"}], "&"}], "/@", 
    RowBox[{"Table", "[", 
     RowBox[{"i", ",", 
      RowBox[{"{", 
       RowBox[{"i", ",", "1", ",", 
        RowBox[{"Length", "[", "sigma10", "]"}]}], "}"}]}], "]"}]}]}], 
  ";"}]}], "Input",
 CellChangeTimes->{{3.809008812931377*^9, 3.809008821970025*^9}, {
   3.8090089121910353`*^9, 3.809008975525413*^9}, {3.809009175746236*^9, 
   3.8090092049859753`*^9}, 3.809009636876656*^9},
 CellLabel->
  "In[1239]:=",ExpressionUUID->"2d43c338-bf92-4b9e-ab9d-1fdf60a56c9c"],

Cell[CellGroupData[{

Cell[BoxData[
 RowBox[{"{", 
  RowBox[{"myS1", ",", "myS2", ",", "myHAdd", ",", "myKAdd"}], "}"}]], "Input",\

 CellChangeTimes->{{3.809009280596466*^9, 3.80900929990729*^9}},
 CellLabel->
  "In[1245]:=",ExpressionUUID->"8aae5534-bf27-4bef-9875-7f754842f141"],

Cell[BoxData[
 RowBox[{"{", 
  RowBox[{"0.01`", ",", 
   RowBox[{"-", "0.01`"}], ",", "0.5`", ",", "0.5`"}], "}"}]], "Output",
 CellChangeTimes->{{3.809009282105439*^9, 3.809009300344904*^9}, 
   3.809010058733138*^9, 3.8090101088238363`*^9, 3.809013847266315*^9, 
   3.80901396404743*^9, 3.8091772021450977`*^9, 3.809178116940044*^9, 
   3.8091802973058157`*^9, 3.8092003275553417`*^9, 3.8092723739510612`*^9, 
   3.809621149287136*^9, 3.812207262933539*^9, {3.812227478923869*^9, 
   3.81222749596621*^9}, 3.81222763467924*^9, 3.812227675098259*^9, 
   3.8122949538253813`*^9, {3.812295576302582*^9, 3.812295600010054*^9}, 
   3.8123040307716637`*^9, 3.812304076966407*^9, 3.8123042994600163`*^9, 
   3.812304350282776*^9, 3.812304411772523*^9, 3.812304594050158*^9, 
   3.81230467708663*^9, 3.812402995080983*^9, 3.8129751834596033`*^9, 
   3.812975232312566*^9, 3.813069762790234*^9, 3.813089884630248*^9, 
   3.8131773539520073`*^9, 3.813253851597332*^9, 3.813254610322307*^9, 
   3.8133397318499517`*^9, 3.821450974413521*^9, 3.821453357252441*^9, 
   3.82145344181743*^9, 3.832073778969136*^9, 3.832621034623324*^9, 
   3.832621987672923*^9, 3.83262201962936*^9, 3.832622310618587*^9, 
   3.832622514922494*^9, 3.832622578705648*^9, 3.8326228276955433`*^9, 
   3.8362336307611923`*^9, 3.839952238033914*^9, 3.839952290242478*^9, 
   3.839952346776348*^9, 3.840636616967997*^9, 3.840887790775916*^9},
 ExpressionUUID -> "ea972f8c-de9f-427e-963c-4c5861e02cc6"]
}, Open  ]],

Cell[BoxData[{
 RowBox[{
  RowBox[{
   RowBox[{"patch1", "[", 
    RowBox[{"s1_", ",", "s2_", ",", "h_", ",", "k_", ",", "m_", ",", "F_"}], 
    "]"}], "=", 
   RowBox[{"Max", "[", 
    RowBox[{"0", ",", 
     RowBox[{
      RowBox[{"pEst1", "/.", 
       RowBox[{"{", 
        RowBox[{
         RowBox[{
          SubscriptBox["m", "12"], "\[Rule]", "m"}], ",", 
         RowBox[{
          SubscriptBox["m", "21"], "\[Rule]", "m"}]}], "}"}]}], "/.", 
      RowBox[{"{", 
       RowBox[{
        RowBox[{
         SubscriptBox["s", "1"], "\[Rule]", 
         RowBox[{"-", 
          FractionBox[
           RowBox[{
            RowBox[{"(", 
             RowBox[{"1", "+", 
              RowBox[{"3", " ", "F"}]}], ")"}], " ", 
            RowBox[{"(", 
             RowBox[{
              RowBox[{"-", "F"}], "+", 
              RowBox[{
               RowBox[{"(", 
                RowBox[{
                 RowBox[{"-", "1"}], "+", "F"}], ")"}], " ", "h"}]}], ")"}], 
            " ", "s1"}], 
           RowBox[{"2", " ", 
            RowBox[{"(", 
             RowBox[{"1", "+", "F"}], ")"}]}]]}]}], ",", 
        RowBox[{
         SubscriptBox["s", "2"], "\[Rule]", 
         RowBox[{"-", 
          FractionBox[
           RowBox[{
            RowBox[{"(", 
             RowBox[{"1", "+", 
              RowBox[{"3", " ", "F"}]}], ")"}], " ", 
            RowBox[{"(", 
             RowBox[{
              RowBox[{"-", "F"}], "+", 
              RowBox[{
               RowBox[{"(", 
                RowBox[{
                 RowBox[{"-", "1"}], "+", "F"}], ")"}], " ", "k"}]}], ")"}], 
            " ", "s2"}], 
           RowBox[{"2", " ", 
            RowBox[{"(", 
             RowBox[{"1", "+", "F"}], ")"}]}]]}]}]}], "}"}]}]}], "]"}]}], 
  ";"}], "\[IndentingNewLine]", 
 RowBox[{
  RowBox[{
   RowBox[{"patch2", "[", 
    RowBox[{"s1_", ",", "s2_", ",", "h_", ",", "k_", ",", "m_", ",", "F_"}], 
    "]"}], "=", 
   RowBox[{"Max", "[", 
    RowBox[{"0", ",", 
     RowBox[{
      RowBox[{"pEst2", "/.", 
       RowBox[{"{", 
        RowBox[{
         RowBox[{
          SubscriptBox["m", "12"], "\[Rule]", "m"}], ",", 
         RowBox[{
          SubscriptBox["m", "21"], "\[Rule]", "m"}]}], "}"}]}], "/.", 
      RowBox[{"{", 
       RowBox[{
        RowBox[{
         SubscriptBox["s", "1"], "\[Rule]", " ", 
         RowBox[{"-", 
          FractionBox[
           RowBox[{
            RowBox[{"(", 
             RowBox[{"1", "+", 
              RowBox[{"3", " ", "F"}]}], ")"}], " ", 
            RowBox[{"(", 
             RowBox[{
              RowBox[{"-", "F"}], "+", 
              RowBox[{
               RowBox[{"(", 
                RowBox[{
                 RowBox[{"-", "1"}], "+", "F"}], ")"}], " ", "h"}]}], ")"}], 
            " ", "s1"}], 
           RowBox[{"2", " ", 
            RowBox[{"(", 
             RowBox[{"1", "+", "F"}], ")"}]}]]}]}], ",", 
        RowBox[{
         SubscriptBox["s", "2"], "\[Rule]", 
         RowBox[{"-", 
          FractionBox[
           RowBox[{
            RowBox[{"(", 
             RowBox[{"1", "+", 
              RowBox[{"3", " ", "F"}]}], ")"}], " ", 
            RowBox[{"(", 
             RowBox[{
              RowBox[{"-", "F"}], "+", 
              RowBox[{
               RowBox[{"(", 
                RowBox[{
                 RowBox[{"-", "1"}], "+", "F"}], ")"}], " ", "k"}]}], ")"}], 
            " ", "s2"}], 
           RowBox[{"2", " ", 
            RowBox[{"(", 
             RowBox[{"1", "+", "F"}], ")"}]}]]}]}]}], "}"}]}]}], "]"}]}], 
  ";"}]}], "Input",
 CellChangeTimes->{{3.743102479306426*^9, 3.7431024892608843`*^9}, {
   3.743102648725019*^9, 3.743102722955512*^9}, {3.743102773492198*^9, 
   3.743102784735437*^9}, {3.743103480016368*^9, 3.7431035315470877`*^9}, {
   3.7431036404396067`*^9, 3.743103698006974*^9}, {3.743103732977573*^9, 
   3.743103754851417*^9}, {3.7431037991614637`*^9, 3.743103811782098*^9}, {
   3.7431039432484426`*^9, 3.743103946040663*^9}, {3.743104380178602*^9, 
   3.743104390561325*^9}, {3.7431044681831427`*^9, 3.743104528567849*^9}, {
   3.743105309843985*^9, 3.743105311775792*^9}, {3.7431057030266237`*^9, 
   3.743105706949573*^9}, {3.743106580843663*^9, 3.7431065926674137`*^9}, {
   3.74315515654909*^9, 3.743155159626603*^9}, 3.77016156460282*^9, {
   3.77019968699514*^9, 3.770199703498433*^9}, {3.7701997433685627`*^9, 
   3.7701997465640697`*^9}, {3.7702020609388933`*^9, 
   3.7702020796957397`*^9}, {3.770202198020259*^9, 3.7702022364691057`*^9}, {
   3.77020238159208*^9, 3.77020238487173*^9}, {3.7702024823348417`*^9, 
   3.770202489436926*^9}, {3.770202528590158*^9, 3.77020254119656*^9}, {
   3.770202648924098*^9, 3.770202657644155*^9}, {3.770202701158044*^9, 
   3.7702027046755667`*^9}, {3.770205169576326*^9, 3.7702051705905313`*^9}, {
   3.770583672419085*^9, 3.7705836746013737`*^9}, {3.7825641751631937`*^9, 
   3.7825641772497396`*^9}, {3.782592307637302*^9, 3.782592310675295*^9}, {
   3.782592582282013*^9, 3.782592595272501*^9}, {3.7826608283943377`*^9, 
   3.782660830171438*^9}, {3.7826749466780367`*^9, 3.782674947772743*^9}, 
   3.8091771963293324`*^9, {3.8091800792118893`*^9, 3.809180146812654*^9}, {
   3.809180187072114*^9, 3.809180282320406*^9}, {3.81220714205978*^9, 
   3.8122071502220497`*^9}, {3.812207287114519*^9, 3.812207292273707*^9}, {
   3.812228157088071*^9, 3.8122281664061813`*^9}},
 ExpressionUUID -> "713bbb12-553b-4b7c-9149-13ad3162331b"],

Cell[BoxData[{
 RowBox[{
  RowBox[{
   RowBox[{"PestGoodStart", "[", 
    RowBox[{"s1_", ",", "s2_", ",", "h_", ",", "k_", ",", "m_", ",", "F_"}], 
    "]"}], "=", 
   RowBox[{"patch1", "[", 
    RowBox[{"s1", ",", "s2", ",", "h", ",", "k", ",", "m", ",", "F"}], 
    "]"}]}], ";"}], "\[IndentingNewLine]", 
 RowBox[{
  RowBox[{
   RowBox[{"PestBadStart", "[", 
    RowBox[{"s1_", ",", "s2_", ",", "h_", ",", "k_", ",", "m_", ",", "F_"}], 
    "]"}], "=", 
   RowBox[{"patch2", "[", 
    RowBox[{"s1", ",", "s2", ",", "h", ",", "k", ",", "m", ",", "F"}], 
    "]"}]}], ";"}]}], "Input",
 CellChangeTimes->{{3.770314796098743*^9, 3.770314851344911*^9}, {
  3.7703180725238047`*^9, 3.770318072967206*^9}, {3.770464195439687*^9, 
  3.770464198551609*^9}, {3.770583629041335*^9, 3.7705836331818657`*^9}, {
  3.7705836640792503`*^9, 3.7705836676615343`*^9}, {3.783621422185104*^9, 
  3.783621424168665*^9}, {3.809180102980249*^9, 3.809180103131816*^9}},
 ExpressionUUID -> "d3499204-9700-4509-8c1f-8e9d9604530e"],

Cell[BoxData[
 RowBox[{
  RowBox[{"analytic", "=", 
   RowBox[{"LogLinearPlot", "[", 
    RowBox[{
     RowBox[{"{", "\[IndentingNewLine]", 
      RowBox[{
       RowBox[{"PestGoodStart", "[", 
        RowBox[{
        "myS1", ",", "myS2", ",", "myHAdd", ",", "myKAdd", ",", "x", ",", 
         "0"}], "]"}], ",", "\[IndentingNewLine]", 
       RowBox[{
        RowBox[{
         RowBox[{"(", 
          RowBox[{"1", "+", 
           RowBox[{"2", 
            FractionBox["F", 
             RowBox[{"1", "+", "F"}]]}]}], ")"}], 
         FractionBox[
          RowBox[{"(", 
           RowBox[{
            RowBox[{
             RowBox[{"(", 
              RowBox[{"1", "-", "F"}], ")"}], "h"}], "+", "F"}], ")"}], 
          RowBox[{"1", "+", "F"}]], "s1"}], "/.", 
        RowBox[{"{", 
         RowBox[{
          RowBox[{"F", "\[Rule]", "0"}], ",", 
          RowBox[{"h", "\[Rule]", "myHAdd"}], ",", 
          RowBox[{"s1", "\[Rule]", "myS1"}]}], "}"}]}], ",", 
       "\[IndentingNewLine]", 
       RowBox[{"PestGoodStart", "[", 
        RowBox[{
        "myS1", ",", "myS2", ",", "myHAdd", ",", "myKAdd", ",", "x", ",", 
         RowBox[{"1", "/", "3"}]}], "]"}], ",", "\[IndentingNewLine]", 
       RowBox[{
        RowBox[{
         RowBox[{"(", 
          RowBox[{"1", "+", 
           RowBox[{"2", 
            FractionBox["F", 
             RowBox[{"1", "+", "F"}]]}]}], ")"}], 
         FractionBox[
          RowBox[{"(", 
           RowBox[{
            RowBox[{
             RowBox[{"(", 
              RowBox[{"1", "-", "F"}], ")"}], "h"}], "+", "F"}], ")"}], 
          RowBox[{"1", "+", "F"}]], "s1"}], "/.", 
        RowBox[{"{", 
         RowBox[{
          RowBox[{"F", "\[Rule]", 
           RowBox[{"1", "/", "3"}]}], ",", 
          RowBox[{"h", "\[Rule]", "myHAdd"}], ",", 
          RowBox[{"s1", "\[Rule]", "myS1"}]}], "}"}]}], ",", 
       "\[IndentingNewLine]", 
       RowBox[{"PestGoodStart", "[", 
        RowBox[{
        "myS1", ",", "myS2", ",", "myHAdd", ",", "myKAdd", ",", "x", ",", 
         "1"}], "]"}], ",", "\[IndentingNewLine]", 
       RowBox[{
        RowBox[{
         RowBox[{"(", 
          RowBox[{"1", "+", 
           RowBox[{"2", 
            FractionBox["F", 
             RowBox[{"1", "+", "F"}]]}]}], ")"}], 
         FractionBox[
          RowBox[{"(", 
           RowBox[{
            RowBox[{
             RowBox[{"(", 
              RowBox[{"1", "-", "F"}], ")"}], "h"}], "+", "F"}], ")"}], 
          RowBox[{"1", "+", "F"}]], "s1"}], "/.", 
        RowBox[{"{", 
         RowBox[{
          RowBox[{"F", "\[Rule]", "1"}], ",", 
          RowBox[{"h", "\[Rule]", "myHAdd"}], ",", 
          RowBox[{"s1", "\[Rule]", "myS1"}]}], "}"}]}]}], 
      "\[IndentingNewLine]", "}"}], "\[IndentingNewLine]", ",", 
     RowBox[{"{", 
      RowBox[{"x", ",", "0.00005", ",", "xLim"}], "}"}], ",", 
     "\[IndentingNewLine]", 
     RowBox[{"Exclusions", "\[Rule]", "None"}], ",", 
     RowBox[{"PlotStyle", "\[Rule]", 
      RowBox[{"{", 
       RowBox[{
        RowBox[{"Directive", "[", 
         RowBox[{"{", 
          RowBox[{
           RowBox[{"Darker", "[", "Blue", "]"}], ",", 
           RowBox[{"Thickness", "[", "0.006", "]"}]}], "}"}], "]"}], ",", 
        RowBox[{"Directive", "[", 
         RowBox[{"{", 
          RowBox[{
           RowBox[{"Darker", "[", "Blue", "]"}], ",", 
           RowBox[{"Thickness", "[", "0.006", "]"}], ",", "Dashed"}], "}"}], 
         "]"}], ",", "\[IndentingNewLine]", 
        RowBox[{"Directive", "[", 
         RowBox[{"{", 
          RowBox[{
           RowBox[{"Darker", "[", "Orange", "]"}], ",", 
           RowBox[{"Thickness", "[", "0.006", "]"}]}], "}"}], "]"}], ",", 
        RowBox[{"Directive", "[", 
         RowBox[{"{", 
          RowBox[{
           RowBox[{"Darker", "[", "Orange", "]"}], ",", 
           RowBox[{"Thickness", "[", "0.006", "]"}], ",", "Dashed"}], "}"}], 
         "]"}], ",", "\[IndentingNewLine]", 
        RowBox[{"Directive", "[", 
         RowBox[{"{", 
          RowBox[{
           RowBox[{"Darker", "[", "Green", "]"}], ",", 
           RowBox[{"Thickness", "[", "0.006", "]"}]}], "}"}], "]"}], ",", 
        RowBox[{"Directive", "[", 
         RowBox[{"{", 
          RowBox[{
           RowBox[{"Darker", "[", "Green", "]"}], ",", 
           RowBox[{"Thickness", "[", "0.006", "]"}], ",", "Dashed"}], "}"}], 
         "]"}]}], "}"}]}], ",", 
     RowBox[{"PlotLegends", "\[Rule]", 
      RowBox[{"{", 
       RowBox[{
       "\"\<F=0, \!\(\*SubscriptBox[\(P\), \(1\)]\)\>\"", ",", 
        "\"\<F=0 (Damgaard 2000)\>\"", ",", 
        "\"\<F=1/3, \!\(\*SubscriptBox[\(P\), \(1\)]\)\>\"", ",", 
        "\"\<F=1/3 (Damgaard 2000)\>\"", ",", 
        "\"\<F=1, \!\(\*SubscriptBox[\(P\), \(1\)]\)\>\"", ",", 
        "\"\<F=1 (Damgaard 2000)\>\""}], "}"}]}], ",", "\[IndentingNewLine]", 
     
     RowBox[{"PlotRange", "\[Rule]", 
      RowBox[{"{", 
       RowBox[{"All", ",", 
        RowBox[{"{", 
         RowBox[{"0", ",", "0.01"}], "}"}]}], "}"}]}], ",", 
     RowBox[{"Frame", "\[Rule]", "True"}], ",", 
     RowBox[{"ImageSize", "\[Rule]", "Large"}], ",", 
     RowBox[{"FrameStyle", "\[Rule]", 
      RowBox[{"Directive", "[", 
       RowBox[{"Black", ",", 
        RowBox[{"FontSize", "\[Rule]", "15"}], ",", "Thick", ",", "Bold"}], 
       "]"}]}], ",", 
     RowBox[{"FrameLabel", "\[Rule]", 
      RowBox[{"{", 
       RowBox[{
       "\"\<migration rate, M\>\"", ",", 
        "\"\<\!\(\*SubscriptBox[\(P\), \(1\)]\)\>\""}], "}"}]}]}], "]"}]}], 
  ";"}]], "Input",
 CellChangeTimes->{
  3.8090092790393677`*^9, {3.809009309237619*^9, 3.809009316086293*^9}, {
   3.80900940512728*^9, 3.8090094146636333`*^9}, {3.809009460240273*^9, 
   3.809009484656551*^9}, {3.809010162072097*^9, 3.8090101849751997`*^9}, {
   3.809010293897985*^9, 3.809010371410857*^9}, {3.809010419684256*^9, 
   3.809010441052989*^9}, {3.8090137926166897`*^9, 3.809013804479796*^9}, {
   3.8091808164238663`*^9, 3.809180821246393*^9}, {3.809620937432743*^9, 
   3.8096211196672373`*^9}, {3.809621289192739*^9, 3.809621419769367*^9}, 
   3.8122281942075253`*^9, {3.812975152261833*^9, 3.812975166766405*^9}, {
   3.8129752831196537`*^9, 3.812975294352921*^9}, {3.8214508560354557`*^9, 
   3.821450870395379*^9}, 3.832621971492777*^9, {3.83995233521719*^9, 
   3.839952335712945*^9}},
 ExpressionUUID -> "24420f49-ff78-443f-b3b6-976c01729e5c"],

Cell[BoxData[{
 RowBox[{
  RowBox[{"sims00", "=", 
   RowBox[{"ErrorListLogLinearPlot", "[", 
    RowBox[{"sigma00", ",", 
     RowBox[{"Frame", "\[Rule]", "True"}], ",", "\[IndentingNewLine]", 
     RowBox[{"FrameLabel", "\[Rule]", "None"}], ",", 
     RowBox[{"FrameTicks", "\[Rule]", "None"}], ",", 
     RowBox[{"ImageSize", "\[Rule]", "Large"}], ",", "\[IndentingNewLine]", 
     RowBox[{"PlotStyle", "\[Rule]", 
      RowBox[{"{", "\[IndentingNewLine]", 
       RowBox[{
        RowBox[{"Directive", "[", 
         RowBox[{"{", 
          RowBox[{
           RowBox[{"Darker", "[", "Blue", "]"}], ",", 
           RowBox[{"Thickness", "[", "0.005", "]"}], ",", 
           RowBox[{"PointSize", "[", "0.02", "]"}]}], "}"}], "]"}], ",", 
        RowBox[{"Directive", "[", 
         RowBox[{"{", 
          RowBox[{
           RowBox[{"Darker", "[", "Yellow", "]"}], ",", 
           RowBox[{"Thickness", "[", "0.005", "]"}], ",", 
           RowBox[{"PointSize", "[", "0.02", "]"}]}], "}"}], "]"}]}], 
       "\[IndentingNewLine]", "}"}]}]}], "]"}]}], 
  ";"}], "\[IndentingNewLine]", 
 RowBox[{
  RowBox[{"sims05", "=", 
   RowBox[{"ErrorListLogLinearPlot", "[", 
    RowBox[{"sigma05", ",", 
     RowBox[{"Frame", "\[Rule]", "True"}], ",", "\[IndentingNewLine]", 
     RowBox[{"FrameLabel", "\[Rule]", "None"}], ",", 
     RowBox[{"FrameTicks", "\[Rule]", "None"}], ",", 
     RowBox[{"ImageSize", "\[Rule]", "Large"}], ",", "\[IndentingNewLine]", 
     RowBox[{"PlotStyle", "\[Rule]", 
      RowBox[{"{", "\[IndentingNewLine]", 
       RowBox[{
        RowBox[{"Directive", "[", 
         RowBox[{"{", 
          RowBox[{
           RowBox[{"Darker", "[", "Orange", "]"}], ",", 
           RowBox[{"Thickness", "[", "0.005", "]"}], ",", 
           RowBox[{"PointSize", "[", "0.02", "]"}]}], "}"}], "]"}], ",", 
        RowBox[{"Directive", "[", 
         RowBox[{"{", 
          RowBox[{
           RowBox[{"Darker", "[", "Yellow", "]"}], ",", 
           RowBox[{"Thickness", "[", "0.005", "]"}], ",", 
           RowBox[{"PointSize", "[", "0.02", "]"}]}], "}"}], "]"}]}], 
       "\[IndentingNewLine]", "}"}]}]}], "]"}]}], 
  ";"}], "\[IndentingNewLine]", 
 RowBox[{
  RowBox[{"sims10", "=", 
   RowBox[{"ErrorListLogLinearPlot", "[", 
    RowBox[{"sigma10", ",", 
     RowBox[{"Frame", "\[Rule]", "True"}], ",", 
     RowBox[{"FrameLabel", "\[Rule]", "None"}], ",", 
     RowBox[{"FrameTicks", "\[Rule]", "None"}], ",", 
     RowBox[{"ImageSize", "\[Rule]", "Large"}], ",", "\[IndentingNewLine]", 
     RowBox[{"PlotStyle", "\[Rule]", 
      RowBox[{"{", "\[IndentingNewLine]", 
       RowBox[{
        RowBox[{"Directive", "[", 
         RowBox[{"{", 
          RowBox[{
           RowBox[{"Darker", "[", "Green", "]"}], ",", 
           RowBox[{"Thickness", "[", "0.005", "]"}], ",", 
           RowBox[{"PointSize", "[", "0.02", "]"}]}], "}"}], "]"}], ",", 
        RowBox[{"Directive", "[", 
         RowBox[{"{", 
          RowBox[{
           RowBox[{"Darker", "[", "Yellow", "]"}], ",", 
           RowBox[{"Thickness", "[", "0.005", "]"}], ",", 
           RowBox[{"PointSize", "[", "0.02", "]"}]}], "}"}], "]"}]}], 
       "\[IndentingNewLine]", "}"}]}]}], "]"}]}], ";"}]}], "Input",
 CellChangeTimes->{
  3.809009021118285*^9, {3.809009209099152*^9, 3.809009209898987*^9}, {
   3.8090093409531384`*^9, 3.809009358869421*^9}, {3.8090094214403143`*^9, 
   3.809009428287303*^9}, {3.809009489456588*^9, 3.809009542506956*^9}, {
   3.809009606667104*^9, 3.809009618355934*^9}, {3.809009659348712*^9, 
   3.809009715524534*^9}, {3.8090097991191673`*^9, 3.80900981647092*^9}, {
   3.8090098857131147`*^9, 3.80900989044812*^9}, {3.8090099280271683`*^9, 
   3.809009978314077*^9}, {3.8090101891590776`*^9, 3.809010235223558*^9}, {
   3.80901378580084*^9, 3.809013822288066*^9}},
 ExpressionUUID -> "19bb6a1f-4156-4be1-b345-f613979dff60"],

Cell[CellGroupData[{

Cell[BoxData[
 RowBox[{"Show", "[", 
  RowBox[{"analytic", ",", "sims00", ",", "sims05", ",", "sims10"}], 
  "]"}]], "Input",
 CellChangeTimes->{{3.809009430343336*^9, 3.8090094361987333`*^9}, {
   3.8090097205736237`*^9, 3.8090097315017138`*^9}, 3.809013783583645*^9, {
   3.809013826551403*^9, 3.809013835727685*^9}},
 ExpressionUUID -> "34566a5d-e23a-4802-a900-85c69e8180ad"],

Cell[BoxData[
 TemplateBox[{GraphicsBox[{{{{{}, {}, 
        TagBox[{
          Directive[
           Opacity[1.], 
           AbsoluteThickness[1.6], 
           RGBColor[0, 0, 
            NCache[
             Rational[2, 3], 0.6666666666666666]], 
           Thickness[0.006]], 
          LineBox[CompressedData["
1:eJwVzHs804sfx/FtspmZDeVOm0UhxZZLyGfootwWRahI5JK7kbvjpKJfOv0S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           "]]}, Annotation[#, "Charting`Private`Tag$222782#1"]& ], 
        TagBox[{
          Directive[
           Opacity[1.], 
           AbsoluteThickness[1.6], 
           RGBColor[0, 0, 
            NCache[
             Rational[2, 3], 0.6666666666666666]], 
           Thickness[0.006], 
           Dashing[{Small, Small}]], 
          LineBox[CompressedData["
1:eJxTTMoPSmViYGAwAWIQrfjn29Op55QPVIusc39YVWIfIrh/8oslCH6HWruj
dTWCP3PS5x13FRB8xovNprVnlOB8o5jSzCOVCD6vpvNODgUE3/6ECZ/XGUU4
X2YlU31HIYJ/8Jrh8jwJBH/vtZYrgUcV4PwUiS2yRtkIfpIOew6/OIIfIFX+
WKNTHs43jJ+hpntNDmG+B2OJtj6Cv2yr0k/lKlk4X3oP29vsEzII96YbvV6r
hODvmCqm+CpPGs6/n+GUqHBcCs6P3q92M0AQwc9Yf3b/hThJOF/ZZc8Grx0S
cL5xTPLNfcwI/ieJIB7daHE43zGfed2rrWJw/lOP3PZFTAi++XG57JBoUTj/
3omONoZlInC+WMpWgT+fheH8P4s1l370RfDN08MKH84UgvMVz59yP/1REM6f
fYGxl8UXwc8K/chpMUsAzr/wN0Dp9DN+OL8s3GCBVC0fnF/xa55RnDYvnD/n
wqRFDg+4Eeat/d4oXskF50+5/Lr0kSYnIvwYAm8u3McO58cmWEsxRLHB+es5
t+YH8bLC+at3zjeZuYQZzmfZLMl3JZgJzq+7L3F0LScjnO+sKnT9u9v//TC+
i5ygb82qP3A+m4e5Zbzpbzj/eGGsqtOBn3A+AAKMeRo=
           "]]}, 
         Annotation[#, "Charting`Private`Tag$222782#2"]& ], 
        TagBox[{
          Directive[
           Opacity[1.], 
           AbsoluteThickness[1.6], 
           RGBColor[
            NCache[
             Rational[2, 3], 0.6666666666666666], 0.33333333333333337`, 0], 
           Thickness[0.006]], 
          LineBox[CompressedData["
1:eJwVyXk41AsbxnEMM/Y1ywwzGYMiCtkKPSMcWghJFMp2rIcjIdsobVQopaLF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           "]]}, Annotation[#, "Charting`Private`Tag$222782#3"]& ], 
        TagBox[{
          Directive[
           Opacity[1.], 
           AbsoluteThickness[1.6], 
           RGBColor[
            NCache[
             Rational[2, 3], 0.6666666666666666], 0.33333333333333337`, 0], 
           Thickness[0.006], 
           Dashing[{Small, Small}]], 
          LineBox[CompressedData["
1:eJxTTMoPSmViYGAwAWIQrfjn29Op55QP7JBrfR24o84+RHD/5BdLEPwOtXZH
62oEf+akzzvuKiD4jBebTWvPKMH5RjGlmUcqEXxeTeedHAoIvv0JEz6vM4pw
vsxKpvqOQgT/4DXD5XkSCP7eay1XAo8qwPkpEltkjbIR/CQd9hx+cQQ/QKr8
sUanPJxvGD9DTfeaHMJ8D8YSbX0Ef9lWpZ/KVbJwvvQetrfZJ2QQ7k03er1W
CcHfMVVM8VWeNJx/P8MpUeG4FJwfvV/tZoAggp+x/uz+C3GScL6yy54NXjsk
4HzjmOSb+5gR/E8SQTy60eJwvmM+87pXW8Xg/Kceue2LmBB88+Ny2SHRonD+
vRMdbQzLROB8sZStAn8+C8P5fxZrLv3oi+Cbp4cVPpwpBOcrnj/lfvqjIJw/
+wJjL4svgp8V+pHTYpYAnH/hb4DS6Wf8cH5ZuMECqVo+OL/i1zyjOG1eOH/O
hUmLHB5wI8xb+71RvJILzp9y+XXpI01ORPgxBN5cuI8dzo9NsJZiiGKD89dz
bs0P4mWF81fvnG8ycwkznM+yWZLvSjATnF93X+LoWk5GON9ZVej6d7f/+2F8
FzlB35pVf+B8Ng9zy3jT33D+8cJYVacDP+F8AB5skeI=
           "]]}, 
         Annotation[#, "Charting`Private`Tag$222782#4"]& ], 
        TagBox[{
          Directive[
           Opacity[1.], 
           AbsoluteThickness[1.6], 
           RGBColor[0, 
            NCache[
             Rational[2, 3], 0.6666666666666666], 0], 
           Thickness[0.006]], 
          LineBox[CompressedData["
1:eJwVynk81Ikfx/ExmCE3/VzhZ2aiUDKOkFmfCeVIjGOlUo5YR0WOyF2MokuY
9kfbQUJF9Ivph47vp9WhKIoVy0qsIyU5a8Zg/f54P16P5+PxpgVFeYaQSSRS
6sr+X5pofvjiGwZePfA2rSmAC69YIclOrxkortd16t6K41I7FBdaGPg9diCr
ZMXNSzU2AS8ZSM38FJC+4kix8DzDpwx8N0LJ37LiRkovi2hgYLjUhj+r/bng
rUQUjN1gYLFQo+38fi5k65/aapPMwDn6SKmhHxeK8mfq/9JloIKN+KiDDxfE
3mZapLbS8acjdpvQnQumfkfDnybS8SzvzGZbJy7IGdg3SOnSsctJpaDYlgvQ
bC7v0krDouzSM1RzLmjdIqdnR9OwTCW7IU6fC0+6mBWR6jSM4l35VKrKhUdd
3E6PZ7p4g/JKarskF4LV67RND+piJ3/xnvpkJgRtoB5SUNPFjBjam4auTOBo
Jgytz/k3HtXri/mjMROY/oX6G7t0UMZnVtb/P5nwxEkszmiTDh6y0OKXHsmE
cj5dwEjSxgq6u+NpyIQ1DykTB5u18FSvsoE8NRMg1PTzHboWqmbXJH95mQH1
F1Vp45Fr0FO+Y2JdagZ8CLML1H2hibFj1UmJhhmwl9Dv4Shp4rnht6rJTScg
rOY10b5fAw8dnPwe6X4CGA4P77rUq2NSa85NfudxMPM70PNYXB21OUHfum2P
w7S6p+zGvWrYfqJtfNIhHbZGiVeP81Wx0exZwsfpVBh2OnzqOlkVbZUqebaB
KWD5Queg995/Yajue9fFV0nQ35x9klS+Gqnzh2UNZo6BajBfUTSjglKlTmLu
UgkgKjUom9qpggaXj/DVjI6CZahP9MciZcyd6zZYpx4LtLZXji1TSrht5qcM
Mb1o+K1d7JzETiWU1Hvv1c+NhIifp6StLimiS5zGXBUvAtoXOfSWEQV8tOFs
y2VaKMTvMinWTJXH64/x03H+ATgmvGq630gOaaQ1NsM9AXC5Pf86e0AGv17O
cu5+4gcRd76fUEtchf3iRvFFWr7A6/h8dNBAGif8e8s4od7gGJYYa7FWGtVE
tUspvt4gFFGis3WkMfhrdW6tszcE6tMPGatIo03EsANs8AbjRN+gJJEU2kVN
hrZPecFLnWduym1SGNhWONaZ5gVL4VfX2cVJIW9U33drsSeEkTx6Sh5T0dbR
tj9xmQNjt7w9FRqoaNycOm0/w4EwL9+WlFoqXtHk8lRHORBa7v9o100qbpo4
efiPNxz4xTWyRC6firHe83/XX+VASOGZ8MQQKhYaRh1TZnMgyOS5gCNLRa+q
suoeJXfYF2CjSdpDwYiuqutuwa5Adsw78NqbglvbE8atPVzh5sbRqkvuFBzN
M59g2rrCtDAfLLZRcImVKuGk7grZF8eDI0wo6PyeXyLzegfce1VU00mhYMEv
sr2frHYAxeKHw61aSSTLZC23arhAjTQ/ylNOEjmr/8w8t+QIkXXNp2uokhiw
9KhCccIRjP37ymTJkiiUG7pY3OsI1XXifc/nJXB8rcudkfoV+3s62QxIYKW7
WPuquBXzJ3XX1kqgXsLspsov2+FOoOG7OV8JlA0+X64wug0qG66ZF90QxxHr
LX55S/ZwoURS1+eaOBbSnAaF3+whPuegjMolcbSJvPDo8JA9sHdbDp7NFUen
8oo9Uc320PXjTe7xJHFcxbuW/jHfHshWS+OhHHFcNJSlpBjYg+99v5LNIjLu
vt3j6r/PDiRqNeQ7vcgYMzH8gNfPhvs1c3GVbmTcbH6heV8HG8Kq3vZmOJMx
bJobYtzMhtaynFtMIOO5j19tRv7LhoJCgUOu4cp/d19rTRYb6Gk9yS5iZFSL
Xa9ZbsyGrc5Fn7BaDBe/eT0UyACkfVB/dkdaDFXvRvfk5bPApfje4moJMWw8
ab1bIo0FaoGum1OWSNjmefZDVjgL7g6mV7jMkFA1J6WDz2bB4PBIzmgfCdNZ
Q4zmSRtw/FLnRrtLQv0p6K3i2ICigNPN8yHhlRekPiPtLWCvp/z++/ZlYscD
x4Tf+y1hPW18LIu1THzOutXU/MYSZLV/F6qYLhP1lD2TPY8toXN1jI6J9jJx
s5P3XOuaJQRLvAsJm1kidg4rljICLIE7lDfbfW2JSFvfW7Tp783wtERJufHH
IqGylFwnN2sBDjpKO1Nui4hOTryHH9Mc8t1jgjuuioiaM/ENHnRzGDjekWxY
ICKmvqtleaqYQ8rQxdvdySLC+sbqtfFzZlB3U1PKYqeI0BhyO+vQaAZ6Zmub
JiYXCJmkpvj5bWZAcbK09rdYIJQnvQtjQ0zBO7GQc99ggZjzbRt/ussUrt8W
hMrpLBDxUs48XRdTsJV7+OsDygKxYfTn1nljU4h/x55V6xYS2kaz09oCJoz4
udS0JwkJkdUR4OQywfx85fN1UULC7H9jHvYZTMggZPvTDggJFcUiW/ZRJujQ
22Q3ugqJoCT77F17meAz6hWRoy0kKmKSpBfWMeGGOv/EgJKQGDKz12StYcK0
s2qRJUVIEAO0lyflmXC+qvvF8FcBEZ2WPmQ1ZwJ9f1l/YA0JiNtWLHbxmAkY
Kvw2X/BeQNCDT2sr9ZnAMbZI7nOLgHDzUos702YCL6L36dmhgBhU+5Wl0GQC
/wAuLa0G
           "]]}, Annotation[#, "Charting`Private`Tag$222782#5"]& ], 
        TagBox[{
          Directive[
           Opacity[1.], 
           AbsoluteThickness[1.6], 
           RGBColor[0, 
            NCache[
             Rational[2, 3], 0.6666666666666666], 0], 
           Thickness[0.006], 
           Dashing[{Small, Small}]], 
          LineBox[CompressedData["
1:eJxTTMoPSmViYGAwAWIQrfjn29Op55QPVIusc39Y1WIfIrh/8oslCH6HWruj
dTWCP3PS5x13FRB8xovNprVnlOB8o5jSzCOVCD6vpvNODgUE3/6ECZ/XGUU4
X2YlU31HIYJ/8Jrh8jwJBH/vtZYrgUcV4PwUiS2yRtkIfpIOew6/OIIfIFX+
WKNTHs43jJ+hpntNDmG+B2OJtj6Cv2yr0k/lKlk4X3oP29vsEzII96YbvV6r
hODvmCqm+CpPGs6/n+GUqHBcCs6P3q92M0AQwc9Yf3b/hThJOF/ZZc8Grx0S
cL5xTPLNfcwI/ieJIB7daHE43zGfed2rrWJw/lOP3PZFTAi++XG57JBoUTj/
3omONoZlInC+WMpWgT+fheH8P4s1l370RfDN08MKH84UgvMVz59yP/1REM6f
fYGxl8UXwc8K/chpMUsAzr/wN0Dp9DN+OL8s3GCBVC0fnF/xa55RnDYvnD/n
wqRFDg+4Eeat/d4oXskF50+5/Lr0kSYnIvwYAm8u3McO58cmWEsxRLHB+es5
t+YH8bLC+at3zjeZuYQZzmfZLMl3JZgJzq+7L3F0LScjnO+sKnT9u9v//TC+
i5ygb82qP3A+m4e5Zbzpbzj/eGGsqtOBn3A+ADdXfFo=
           "]]}, 
         Annotation[#, 
          "Charting`Private`Tag$222782#6"]& ]}}, {}, {}}, {{{}, {{{}, {
          Hue[0.67, 0.6, 0.6], 
          Directive[
           AbsoluteThickness[1.6], 
           RGBColor[0, 0, 
            NCache[
             Rational[2, 3], 0.6666666666666666]], 
           Thickness[0.005], 
           PointSize[0.02]], {
           
           PointBox[{{-8.517193191416238, 0.0046605}, {-7.756387362382477, 
            0.0043267}, {-6.997679986510124, 0.0036559}, {-6.237876725361546, 
            0.0027271}, {-5.477683295516359, 0.0017836}, {-4.71789105605221, 
            0.0010855}, {-3.958066943929553, 0.0007607}, {-3.198215722171898, 
            0.0006153}, {-2.4383704524658496`, 0.0005424}, {-1.67851471601468,
             0.0005184}}], {{
             
             LineBox[{{-8.517193191416238, 0.0046605}, {-8.517193191416238, 
              0.0046605}}], 
             LineBox[{
               Offset[{0, 1.5}, {-8.517193191416238, 0.0046605}], 
               Offset[{0, -1.5}, {-8.517193191416238, 0.0046605}]}], 
             LineBox[{
               Offset[{0, 1.5}, {-8.517193191416238, 0.0046605}], 
               Offset[{0, -1.5}, {-8.517193191416238, 0.0046605}]}], 
             
             LineBox[{{-8.517193191416238, 
              0.00534969136292813}, {-8.517193191416238, 
              0.003971308637071869}}], 
             LineBox[{
               Offset[{1.5, 0}, {-8.517193191416238, 0.00534969136292813}], 
               Offset[{-1.5, 0}, {-8.517193191416238, 0.00534969136292813}]}], 
             LineBox[{
               Offset[{1.5, 0}, {-8.517193191416238, 0.003971308637071869}], 
               
               Offset[{-1.5, 0}, {-8.517193191416238, 
                0.003971308637071869}]}]}, {
             
             LineBox[{{-7.756387362382477, 0.0043267}, {-7.756387362382477, 
              0.0043267}}], 
             LineBox[{
               Offset[{0, 1.5}, {-7.756387362382477, 0.0043267}], 
               Offset[{0, -1.5}, {-7.756387362382477, 0.0043267}]}], 
             LineBox[{
               Offset[{0, 1.5}, {-7.756387362382477, 0.0043267}], 
               Offset[{0, -1.5}, {-7.756387362382477, 0.0043267}]}], 
             
             LineBox[{{-7.756387362382477, 
              0.004993034083708098}, {-7.756387362382477, 
              0.0036603659162919022`}}], 
             LineBox[{
               Offset[{1.5, 0}, {-7.756387362382477, 0.004993034083708098}], 
               
               Offset[{-1.5, 0}, {-7.756387362382477, 
                0.004993034083708098}]}], 
             LineBox[{
               Offset[{1.5, 0}, {-7.756387362382477, 0.0036603659162919022`}], 
               
               Offset[{-1.5, 0}, {-7.756387362382477, 
                0.0036603659162919022`}]}]}, {
             
             LineBox[{{-6.997679986510124, 0.0036559}, {-6.997679986510124, 
              0.0036559}}], 
             LineBox[{
               Offset[{0, 1.5}, {-6.997679986510124, 0.0036559}], 
               Offset[{0, -1.5}, {-6.997679986510124, 0.0036559}]}], 
             LineBox[{
               Offset[{0, 1.5}, {-6.997679986510124, 0.0036559}], 
               Offset[{0, -1.5}, {-6.997679986510124, 0.0036559}]}], 
             LineBox[{{-6.997679986510124, 
              0.004270524237199407}, {-6.997679986510124, 
              0.003041275762800593}}], 
             LineBox[{
               Offset[{1.5, 0}, {-6.997679986510124, 0.004270524237199407}], 
               
               Offset[{-1.5, 0}, {-6.997679986510124, 
                0.004270524237199407}]}], 
             LineBox[{
               Offset[{1.5, 0}, {-6.997679986510124, 0.003041275762800593}], 
               
               Offset[{-1.5, 0}, {-6.997679986510124, 
                0.003041275762800593}]}]}, {
             
             LineBox[{{-6.237876725361546, 0.0027271}, {-6.237876725361546, 
              0.0027271}}], 
             LineBox[{
               Offset[{0, 1.5}, {-6.237876725361546, 0.0027271}], 
               Offset[{0, -1.5}, {-6.237876725361546, 0.0027271}]}], 
             LineBox[{
               Offset[{0, 1.5}, {-6.237876725361546, 0.0027271}], 
               Offset[{0, -1.5}, {-6.237876725361546, 0.0027271}]}], 
             
             LineBox[{{-6.237876725361546, 
              0.003259790669478403}, {-6.237876725361546, 
              0.002194409330521597}}], 
             LineBox[{
               Offset[{1.5, 0}, {-6.237876725361546, 0.003259790669478403}], 
               
               Offset[{-1.5, 0}, {-6.237876725361546, 
                0.003259790669478403}]}], 
             LineBox[{
               Offset[{1.5, 0}, {-6.237876725361546, 0.002194409330521597}], 
               
               Offset[{-1.5, 0}, {-6.237876725361546, 
                0.002194409330521597}]}]}, {
             
             LineBox[{{-5.477683295516359, 0.0017836}, {-5.477683295516359, 
              0.0017836}}], 
             LineBox[{
               Offset[{0, 1.5}, {-5.477683295516359, 0.0017836}], 
               Offset[{0, -1.5}, {-5.477683295516359, 0.0017836}]}], 
             LineBox[{
               Offset[{0, 1.5}, {-5.477683295516359, 0.0017836}], 
               Offset[{0, -1.5}, {-5.477683295516359, 0.0017836}]}], 
             
             LineBox[{{-5.477683295516359, 
              0.002198839043760896}, {-5.477683295516359, 
              0.001368360956239104}}], 
             LineBox[{
               Offset[{1.5, 0}, {-5.477683295516359, 0.002198839043760896}], 
               
               Offset[{-1.5, 0}, {-5.477683295516359, 
                0.002198839043760896}]}], 
             LineBox[{
               Offset[{1.5, 0}, {-5.477683295516359, 0.001368360956239104}], 
               
               Offset[{-1.5, 0}, {-5.477683295516359, 
                0.001368360956239104}]}]}, {
             
             LineBox[{{-4.71789105605221, 0.0010855}, {-4.71789105605221, 
              0.0010855}}], 
             LineBox[{
               Offset[{0, 1.5}, {-4.71789105605221, 0.0010855}], 
               Offset[{0, -1.5}, {-4.71789105605221, 0.0010855}]}], 
             LineBox[{
               Offset[{0, 1.5}, {-4.71789105605221, 0.0010855}], 
               Offset[{0, -1.5}, {-4.71789105605221, 0.0010855}]}], 
             
             LineBox[{{-4.71789105605221, 
              0.001427342956058197}, {-4.71789105605221, 
              0.0007436570439418031}}], 
             LineBox[{
               Offset[{1.5, 0}, {-4.71789105605221, 0.001427342956058197}], 
               Offset[{-1.5, 0}, {-4.71789105605221, 0.001427342956058197}]}], 
             LineBox[{
               Offset[{1.5, 0}, {-4.71789105605221, 0.0007436570439418031}], 
               
               Offset[{-1.5, 0}, {-4.71789105605221, 
                0.0007436570439418031}]}]}, {
             
             LineBox[{{-3.958066943929553, 0.0007607}, {-3.958066943929553, 
              0.0007607}}], 
             LineBox[{
               Offset[{0, 1.5}, {-3.958066943929553, 0.0007607}], 
               Offset[{0, -1.5}, {-3.958066943929553, 0.0007607}]}], 
             LineBox[{
               Offset[{0, 1.5}, {-3.958066943929553, 0.0007607}], 
               Offset[{0, -1.5}, {-3.958066943929553, 0.0007607}]}], 
             
             LineBox[{{-3.958066943929553, 
              0.001024319052811069}, {-3.958066943929553, 
              0.000497080947188931}}], 
             LineBox[{
               Offset[{1.5, 0}, {-3.958066943929553, 0.001024319052811069}], 
               Offset[{-1.5, 0}, {-3.958066943929553, 
                0.001024319052811069}]}], 
             LineBox[{
               Offset[{1.5, 0}, {-3.958066943929553, 0.000497080947188931}], 
               
               Offset[{-1.5, 0}, {-3.958066943929553, 
                0.000497080947188931}]}]}, {
             
             LineBox[{{-3.198215722171898, 0.0006153}, {-3.198215722171898, 
              0.0006153}}], 
             LineBox[{
               Offset[{0, 1.5}, {-3.198215722171898, 0.0006153}], 
               Offset[{0, -1.5}, {-3.198215722171898, 0.0006153}]}], 
             LineBox[{
               Offset[{0, 1.5}, {-3.198215722171898, 0.0006153}], 
               Offset[{0, -1.5}, {-3.198215722171898, 0.0006153}]}], 
             
             LineBox[{{-3.198215722171898, 
              0.000863044399103768}, {-3.198215722171898, 
              0.00036755560089623206`}}], 
             LineBox[{
               Offset[{1.5, 0}, {-3.198215722171898, 0.000863044399103768}], 
               
               Offset[{-1.5, 0}, {-3.198215722171898, 
                0.000863044399103768}]}], 
             LineBox[{
               
               Offset[{1.5, 0}, {-3.198215722171898, 
                0.00036755560089623206`}], 
               
               Offset[{-1.5, 0}, {-3.198215722171898, 
                0.00036755560089623206`}]}]}, {
             
             LineBox[{{-2.4383704524658496`, 
              0.0005424}, {-2.4383704524658496`, 0.0005424}}], 
             LineBox[{
               Offset[{0, 1.5}, {-2.4383704524658496`, 0.0005424}], 
               Offset[{0, -1.5}, {-2.4383704524658496`, 0.0005424}]}], 
             LineBox[{
               Offset[{0, 1.5}, {-2.4383704524658496`, 0.0005424}], 
               Offset[{0, -1.5}, {-2.4383704524658496`, 0.0005424}]}], 
             
             LineBox[{{-2.4383704524658496`, 
              0.0007850543243404519}, {-2.4383704524658496`, 
              0.000299745675659548}}], 
             LineBox[{
               
               Offset[{1.5, 0}, {-2.4383704524658496`, 
                0.0007850543243404519}], 
               
               Offset[{-1.5, 0}, {-2.4383704524658496`, 
                0.0007850543243404519}]}], 
             LineBox[{
               Offset[{1.5, 0}, {-2.4383704524658496`, 0.000299745675659548}], 
               
               Offset[{-1.5, 0}, {-2.4383704524658496`, 
                0.000299745675659548}]}]}, {
             
             LineBox[{{-1.67851471601468, 0.0005184}, {-1.67851471601468, 
              0.0005184}}], 
             LineBox[{
               Offset[{0, 1.5}, {-1.67851471601468, 0.0005184}], 
               Offset[{0, -1.5}, {-1.67851471601468, 0.0005184}]}], 
             LineBox[{
               Offset[{0, 1.5}, {-1.67851471601468, 0.0005184}], 
               Offset[{0, -1.5}, {-1.67851471601468, 0.0005184}]}], 
             
             LineBox[{{-1.67851471601468, 
              0.000747384440244035}, {-1.67851471601468, 
              0.000289415559755965}}], 
             LineBox[{
               Offset[{1.5, 0}, {-1.67851471601468, 0.000747384440244035}], 
               Offset[{-1.5, 0}, {-1.67851471601468, 0.000747384440244035}]}], 
             LineBox[{
               Offset[{1.5, 0}, {-1.67851471601468, 0.000289415559755965}], 
               
               Offset[{-1.5, 0}, {-1.67851471601468, 
                0.000289415559755965}]}]}}}}, {}}}, {}, {}, {}, {}}}, {{{}, \
{{{}, {
          Hue[0.67, 0.6, 0.6], 
          Directive[
           AbsoluteThickness[1.6], 
           RGBColor[
            NCache[
             Rational[2, 3], 0.6666666666666666], 0.33333333333333337`, 0], 
           Thickness[0.005], 
           PointSize[0.02]], {
           
           PointBox[{{-8.517193191416238, 0.0071554}, {-7.756387362382477, 
            0.0068591}, {-6.997679986510124, 0.0062561}, {-6.237876725361546, 
            0.0052553}, {-5.477683295516359, 0.0037801}, {-4.71789105605221, 
            0.0022583}, {-3.958066943929553, 0.0012763}, {-3.198215722171898, 
            0.0008101}, {-2.4383704524658496`, 0.0006164}, {-1.67851471601468,
             0.0005407}}], {{
             
             LineBox[{{-8.517193191416238, 0.0071554}, {-8.517193191416238, 
              0.0071554}}], 
             LineBox[{
               Offset[{0, 1.5}, {-8.517193191416238, 0.0071554}], 
               Offset[{0, -1.5}, {-8.517193191416238, 0.0071554}]}], 
             LineBox[{
               Offset[{0, 1.5}, {-8.517193191416238, 0.0071554}], 
               Offset[{0, -1.5}, {-8.517193191416238, 0.0071554}]}], 
             
             LineBox[{{-8.517193191416238, 
              0.007993966654496847}, {-8.517193191416238, 
              0.006316833345503153}}], 
             LineBox[{
               Offset[{1.5, 0}, {-8.517193191416238, 0.007993966654496847}], 
               
               Offset[{-1.5, 0}, {-8.517193191416238, 
                0.007993966654496847}]}], 
             LineBox[{
               Offset[{1.5, 0}, {-8.517193191416238, 0.006316833345503153}], 
               
               Offset[{-1.5, 0}, {-8.517193191416238, 
                0.006316833345503153}]}]}, {
             
             LineBox[{{-7.756387362382477, 0.0068591}, {-7.756387362382477, 
              0.0068591}}], 
             LineBox[{
               Offset[{0, 1.5}, {-7.756387362382477, 0.0068591}], 
               Offset[{0, -1.5}, {-7.756387362382477, 0.0068591}]}], 
             LineBox[{
               Offset[{0, 1.5}, {-7.756387362382477, 0.0068591}], 
               Offset[{0, -1.5}, {-7.756387362382477, 0.0068591}]}], 
             
             LineBox[{{-7.756387362382477, 
              0.007679020398245744}, {-7.756387362382477, 
              0.006039179601754256}}], 
             LineBox[{
               Offset[{1.5, 0}, {-7.756387362382477, 0.007679020398245744}], 
               
               Offset[{-1.5, 0}, {-7.756387362382477, 
                0.007679020398245744}]}], 
             LineBox[{
               Offset[{1.5, 0}, {-7.756387362382477, 0.006039179601754256}], 
               
               Offset[{-1.5, 0}, {-7.756387362382477, 
                0.006039179601754256}]}]}, {
             
             LineBox[{{-6.997679986510124, 0.0062561}, {-6.997679986510124, 
              0.0062561}}], 
             LineBox[{
               Offset[{0, 1.5}, {-6.997679986510124, 0.0062561}], 
               Offset[{0, -1.5}, {-6.997679986510124, 0.0062561}]}], 
             LineBox[{
               Offset[{0, 1.5}, {-6.997679986510124, 0.0062561}], 
               Offset[{0, -1.5}, {-6.997679986510124, 0.0062561}]}], 
             
             LineBox[{{-6.997679986510124, 
              0.007039653920765346}, {-6.997679986510124, 
              0.005472546079234654}}], 
             LineBox[{
               Offset[{1.5, 0}, {-6.997679986510124, 0.007039653920765346}], 
               
               Offset[{-1.5, 0}, {-6.997679986510124, 
                0.007039653920765346}]}], 
             LineBox[{
               Offset[{1.5, 0}, {-6.997679986510124, 0.005472546079234654}], 
               
               Offset[{-1.5, 0}, {-6.997679986510124, 
                0.005472546079234654}]}]}, {
             
             LineBox[{{-6.237876725361546, 0.0052553}, {-6.237876725361546, 
              0.0052553}}], 
             LineBox[{
               Offset[{0, 1.5}, {-6.237876725361546, 0.0052553}], 
               Offset[{0, -1.5}, {-6.237876725361546, 0.0052553}]}], 
             LineBox[{
               Offset[{0, 1.5}, {-6.237876725361546, 0.0052553}], 
               Offset[{0, -1.5}, {-6.237876725361546, 0.0052553}]}], 
             
             LineBox[{{-6.237876725361546, 
              0.005949355922547761}, {-6.237876725361546, 
              0.004561244077452239}}], 
             LineBox[{
               Offset[{1.5, 0}, {-6.237876725361546, 0.005949355922547761}], 
               
               Offset[{-1.5, 0}, {-6.237876725361546, 
                0.005949355922547761}]}], 
             LineBox[{
               Offset[{1.5, 0}, {-6.237876725361546, 0.004561244077452239}], 
               
               Offset[{-1.5, 0}, {-6.237876725361546, 
                0.004561244077452239}]}]}, {
             
             LineBox[{{-5.477683295516359, 0.0037801}, {-5.477683295516359, 
              0.0037801}}], 
             LineBox[{
               Offset[{0, 1.5}, {-5.477683295516359, 0.0037801}], 
               Offset[{0, -1.5}, {-5.477683295516359, 0.0037801}]}], 
             LineBox[{
               Offset[{0, 1.5}, {-5.477683295516359, 0.0037801}], 
               Offset[{0, -1.5}, {-5.477683295516359, 0.0037801}]}], 
             
             LineBox[{{-5.477683295516359, 
              0.004391039634691708}, {-5.477683295516359, 
              0.003169160365308292}}], 
             LineBox[{
               Offset[{1.5, 0}, {-5.477683295516359, 0.004391039634691708}], 
               
               Offset[{-1.5, 0}, {-5.477683295516359, 
                0.004391039634691708}]}], 
             LineBox[{
               Offset[{1.5, 0}, {-5.477683295516359, 0.003169160365308292}], 
               
               Offset[{-1.5, 0}, {-5.477683295516359, 
                0.003169160365308292}]}]}, {
             
             LineBox[{{-4.71789105605221, 0.0022583}, {-4.71789105605221, 
              0.0022583}}], 
             LineBox[{
               Offset[{0, 1.5}, {-4.71789105605221, 0.0022583}], 
               Offset[{0, -1.5}, {-4.71789105605221, 0.0022583}]}], 
             LineBox[{
               Offset[{0, 1.5}, {-4.71789105605221, 0.0022583}], 
               Offset[{0, -1.5}, {-4.71789105605221, 0.0022583}]}], 
             
             LineBox[{{-4.71789105605221, 
              0.002726477637548292}, {-4.71789105605221, 
              0.0017901223624517079`}}], 
             LineBox[{
               Offset[{1.5, 0}, {-4.71789105605221, 0.002726477637548292}], 
               Offset[{-1.5, 0}, {-4.71789105605221, 0.002726477637548292}]}], 
             LineBox[{
               Offset[{1.5, 0}, {-4.71789105605221, 0.0017901223624517079`}], 
               
               
               Offset[{-1.5, 0}, {-4.71789105605221, 
                0.0017901223624517079`}]}]}, {
             
             LineBox[{{-3.958066943929553, 0.0012763}, {-3.958066943929553, 
              0.0012763}}], 
             LineBox[{
               Offset[{0, 1.5}, {-3.958066943929553, 0.0012763}], 
               Offset[{0, -1.5}, {-3.958066943929553, 0.0012763}]}], 
             LineBox[{
               Offset[{0, 1.5}, {-3.958066943929553, 0.0012763}], 
               Offset[{0, -1.5}, {-3.958066943929553, 0.0012763}]}], 
             
             LineBox[{{-3.958066943929553, 
              0.0016319329354612488`}, {-3.958066943929553, 
              0.000920667064538751}}], 
             LineBox[{
               Offset[{1.5, 0}, {-3.958066943929553, 0.0016319329354612488`}], 
               
               Offset[{-1.5, 0}, {-3.958066943929553, 
                0.0016319329354612488`}]}], 
             LineBox[{
               Offset[{1.5, 0}, {-3.958066943929553, 0.000920667064538751}], 
               
               Offset[{-1.5, 0}, {-3.958066943929553, 
                0.000920667064538751}]}]}, {
             
             LineBox[{{-3.198215722171898, 0.0008101}, {-3.198215722171898, 
              0.0008101}}], 
             LineBox[{
               Offset[{0, 1.5}, {-3.198215722171898, 0.0008101}], 
               Offset[{0, -1.5}, {-3.198215722171898, 0.0008101}]}], 
             LineBox[{
               Offset[{0, 1.5}, {-3.198215722171898, 0.0008101}], 
               Offset[{0, -1.5}, {-3.198215722171898, 0.0008101}]}], 
             
             LineBox[{{-3.198215722171898, 
              0.001090039915618256}, {-3.198215722171898, 
              0.000530160084381744}}], 
             LineBox[{
               Offset[{1.5, 0}, {-3.198215722171898, 0.001090039915618256}], 
               
               Offset[{-1.5, 0}, {-3.198215722171898, 
                0.001090039915618256}]}], 
             LineBox[{
               Offset[{1.5, 0}, {-3.198215722171898, 0.000530160084381744}], 
               
               Offset[{-1.5, 0}, {-3.198215722171898, 
                0.000530160084381744}]}]}, {
             
             LineBox[{{-2.4383704524658496`, 
              0.0006164}, {-2.4383704524658496`, 0.0006164}}], 
             LineBox[{
               Offset[{0, 1.5}, {-2.4383704524658496`, 0.0006164}], 
               Offset[{0, -1.5}, {-2.4383704524658496`, 0.0006164}]}], 
             LineBox[{
               Offset[{0, 1.5}, {-2.4383704524658496`, 0.0006164}], 
               Offset[{0, -1.5}, {-2.4383704524658496`, 0.0006164}]}], 
             
             LineBox[{{-2.4383704524658496`, 
              0.000864618961106223}, {-2.4383704524658496`, 
              0.000368181038893777}}], 
             LineBox[{
               Offset[{1.5, 0}, {-2.4383704524658496`, 0.000864618961106223}], 
               
               Offset[{-1.5, 0}, {-2.4383704524658496`, 
                0.000864618961106223}]}], 
             LineBox[{
               Offset[{1.5, 0}, {-2.4383704524658496`, 0.000368181038893777}], 
               
               Offset[{-1.5, 0}, {-2.4383704524658496`, 
                0.000368181038893777}]}]}, {
             
             LineBox[{{-1.67851471601468, 0.0005407}, {-1.67851471601468, 
              0.0005407}}], 
             LineBox[{
               Offset[{0, 1.5}, {-1.67851471601468, 0.0005407}], 
               Offset[{0, -1.5}, {-1.67851471601468, 0.0005407}]}], 
             LineBox[{
               Offset[{0, 1.5}, {-1.67851471601468, 0.0005407}], 
               Offset[{0, -1.5}, {-1.67851471601468, 0.0005407}]}], 
             
             LineBox[{{-1.67851471601468, 
              0.000773697420152666}, {-1.67851471601468, 
              0.00030770257984733397`}}], 
             LineBox[{
               Offset[{1.5, 0}, {-1.67851471601468, 0.000773697420152666}], 
               Offset[{-1.5, 0}, {-1.67851471601468, 0.000773697420152666}]}], 
             LineBox[{
               Offset[{1.5, 0}, {-1.67851471601468, 0.00030770257984733397`}], 
               
               Offset[{-1.5, 0}, {-1.67851471601468, 
                0.00030770257984733397`}]}]}}}}, {}}}, {}, {}, {}, {}}}, \
{{{}, {{{}, {
          Hue[0.67, 0.6, 0.6], 
          Directive[
           AbsoluteThickness[1.6], 
           RGBColor[0, 
            NCache[
             Rational[2, 3], 0.6666666666666666], 0], 
           Thickness[0.005], 
           PointSize[0.02]], {
           
           PointBox[{{-8.517193191416238, 0.0097112}, {-7.756387362382477, 
            0.0094415}, {-6.997679986510124, 0.0090351}, {-6.237876725361546, 
            0.0082302}, {-5.477683295516359, 0.0067668}, {-4.71789105605221, 
            0.0047393}, {-3.958066943929553, 0.0026556}, {-3.198215722171898, 
            0.001384}, {-2.4383704524658496`, 0.0008071}, {-1.67851471601468, 
            0.0005881}}], {{
             
             LineBox[{{-8.517193191416238, 0.0097112}, {-8.517193191416238, 
              0.0097112}}], 
             LineBox[{
               Offset[{0, 1.5}, {-8.517193191416238, 0.0097112}], 
               Offset[{0, -1.5}, {-8.517193191416238, 0.0097112}]}], 
             LineBox[{
               Offset[{0, 1.5}, {-8.517193191416238, 0.0097112}], 
               Offset[{0, -1.5}, {-8.517193191416238, 0.0097112}]}], 
             
             LineBox[{{-8.517193191416238, 
              0.01073810266777776}, {-8.517193191416238, 
              0.00868429733222224}}], 
             LineBox[{
               Offset[{1.5, 0}, {-8.517193191416238, 0.01073810266777776}], 
               Offset[{-1.5, 0}, {-8.517193191416238, 0.01073810266777776}]}], 
             LineBox[{
               Offset[{1.5, 0}, {-8.517193191416238, 0.00868429733222224}], 
               
               Offset[{-1.5, 0}, {-8.517193191416238, 
                0.00868429733222224}]}]}, {
             
             LineBox[{{-7.756387362382477, 0.0094415}, {-7.756387362382477, 
              0.0094415}}], 
             LineBox[{
               Offset[{0, 1.5}, {-7.756387362382477, 0.0094415}], 
               Offset[{0, -1.5}, {-7.756387362382477, 0.0094415}]}], 
             LineBox[{
               Offset[{0, 1.5}, {-7.756387362382477, 0.0094415}], 
               Offset[{0, -1.5}, {-7.756387362382477, 0.0094415}]}], 
             
             LineBox[{{-7.756387362382477, 
              0.010384514860448672`}, {-7.756387362382477, 
              0.008498485139551329}}], 
             LineBox[{
               Offset[{1.5, 0}, {-7.756387362382477, 0.010384514860448672`}], 
               
               
               Offset[{-1.5, 0}, {-7.756387362382477, 
                0.010384514860448672`}]}], 
             LineBox[{
               Offset[{1.5, 0}, {-7.756387362382477, 0.008498485139551329}], 
               
               Offset[{-1.5, 0}, {-7.756387362382477, 
                0.008498485139551329}]}]}, {
             
             LineBox[{{-6.997679986510124, 0.0090351}, {-6.997679986510124, 
              0.0090351}}], 
             LineBox[{
               Offset[{0, 1.5}, {-6.997679986510124, 0.0090351}], 
               Offset[{0, -1.5}, {-6.997679986510124, 0.0090351}]}], 
             LineBox[{
               Offset[{0, 1.5}, {-6.997679986510124, 0.0090351}], 
               Offset[{0, -1.5}, {-6.997679986510124, 0.0090351}]}], 
             
             LineBox[{{-6.997679986510124, 
              0.00995629845668379}, {-6.997679986510124, 
              0.008113901543316211}}], 
             LineBox[{
               Offset[{1.5, 0}, {-6.997679986510124, 0.00995629845668379}], 
               Offset[{-1.5, 0}, {-6.997679986510124, 0.00995629845668379}]}], 
             LineBox[{
               Offset[{1.5, 0}, {-6.997679986510124, 0.008113901543316211}], 
               
               Offset[{-1.5, 0}, {-6.997679986510124, 
                0.008113901543316211}]}]}, {
             
             LineBox[{{-6.237876725361546, 0.0082302}, {-6.237876725361546, 
              0.0082302}}], 
             LineBox[{
               Offset[{0, 1.5}, {-6.237876725361546, 0.0082302}], 
               Offset[{0, -1.5}, {-6.237876725361546, 0.0082302}]}], 
             LineBox[{
               Offset[{0, 1.5}, {-6.237876725361546, 0.0082302}], 
               Offset[{0, -1.5}, {-6.237876725361546, 0.0082302}]}], 
             
             LineBox[{{-6.237876725361546, 
              0.00915932390520922}, {-6.237876725361546, 
              0.00730107609479078}}], 
             LineBox[{
               Offset[{1.5, 0}, {-6.237876725361546, 0.00915932390520922}], 
               Offset[{-1.5, 0}, {-6.237876725361546, 0.00915932390520922}]}], 
             LineBox[{
               Offset[{1.5, 0}, {-6.237876725361546, 0.00730107609479078}], 
               
               Offset[{-1.5, 0}, {-6.237876725361546, 
                0.00730107609479078}]}]}, {
             
             LineBox[{{-5.477683295516359, 0.0067668}, {-5.477683295516359, 
              0.0067668}}], 
             LineBox[{
               Offset[{0, 1.5}, {-5.477683295516359, 0.0067668}], 
               Offset[{0, -1.5}, {-5.477683295516359, 0.0067668}]}], 
             LineBox[{
               Offset[{0, 1.5}, {-5.477683295516359, 0.0067668}], 
               Offset[{0, -1.5}, {-5.477683295516359, 0.0067668}]}], 
             
             LineBox[{{-5.477683295516359, 
              0.007595778265677071}, {-5.477683295516359, 
              0.005937821734322929}}], 
             LineBox[{
               Offset[{1.5, 0}, {-5.477683295516359, 0.007595778265677071}], 
               
               Offset[{-1.5, 0}, {-5.477683295516359, 
                0.007595778265677071}]}], 
             LineBox[{
               Offset[{1.5, 0}, {-5.477683295516359, 0.005937821734322929}], 
               
               Offset[{-1.5, 0}, {-5.477683295516359, 
                0.005937821734322929}]}]}, {
             
             LineBox[{{-4.71789105605221, 0.0047393}, {-4.71789105605221, 
              0.0047393}}], 
             LineBox[{
               Offset[{0, 1.5}, {-4.71789105605221, 0.0047393}], 
               Offset[{0, -1.5}, {-4.71789105605221, 0.0047393}]}], 
             LineBox[{
               Offset[{0, 1.5}, {-4.71789105605221, 0.0047393}], 
               Offset[{0, -1.5}, {-4.71789105605221, 0.0047393}]}], 
             
             LineBox[{{-4.71789105605221, 
              0.005411607598876814}, {-4.71789105605221, 
              0.004066992401123186}}], 
             LineBox[{
               Offset[{1.5, 0}, {-4.71789105605221, 0.005411607598876814}], 
               Offset[{-1.5, 0}, {-4.71789105605221, 0.005411607598876814}]}], 
             LineBox[{
               Offset[{1.5, 0}, {-4.71789105605221, 0.004066992401123186}], 
               
               Offset[{-1.5, 0}, {-4.71789105605221, 
                0.004066992401123186}]}]}, {
             
             LineBox[{{-3.958066943929553, 0.0026556}, {-3.958066943929553, 
              0.0026556}}], 
             LineBox[{
               Offset[{0, 1.5}, {-3.958066943929553, 0.0026556}], 
               Offset[{0, -1.5}, {-3.958066943929553, 0.0026556}]}], 
             LineBox[{
               Offset[{0, 1.5}, {-3.958066943929553, 0.0026556}], 
               Offset[{0, -1.5}, {-3.958066943929553, 0.0026556}]}], 
             
             LineBox[{{-3.958066943929553, 
              0.003191805330219829}, {-3.958066943929553, 
              0.002119394669780171}}], 
             LineBox[{
               Offset[{1.5, 0}, {-3.958066943929553, 0.003191805330219829}], 
               
               Offset[{-1.5, 0}, {-3.958066943929553, 
                0.003191805330219829}]}], 
             LineBox[{
               Offset[{1.5, 0}, {-3.958066943929553, 0.002119394669780171}], 
               
               Offset[{-1.5, 0}, {-3.958066943929553, 
                0.002119394669780171}]}]}, {
             
             LineBox[{{-3.198215722171898, 0.001384}, {-3.198215722171898, 
              0.001384}}], 
             LineBox[{
               Offset[{0, 1.5}, {-3.198215722171898, 0.001384}], 
               Offset[{0, -1.5}, {-3.198215722171898, 0.001384}]}], 
             LineBox[{
               Offset[{0, 1.5}, {-3.198215722171898, 0.001384}], 
               Offset[{0, -1.5}, {-3.198215722171898, 0.001384}]}], 
             
             LineBox[{{-3.198215722171898, 
              0.001765115795066603}, {-3.198215722171898, 
              0.001002884204933397}}], 
             LineBox[{
               Offset[{1.5, 0}, {-3.198215722171898, 0.001765115795066603}], 
               
               Offset[{-1.5, 0}, {-3.198215722171898, 
                0.001765115795066603}]}], 
             LineBox[{
               Offset[{1.5, 0}, {-3.198215722171898, 0.001002884204933397}], 
               
               Offset[{-1.5, 0}, {-3.198215722171898, 
                0.001002884204933397}]}]}, {
             
             LineBox[{{-2.4383704524658496`, 
              0.0008071}, {-2.4383704524658496`, 0.0008071}}], 
             LineBox[{
               Offset[{0, 1.5}, {-2.4383704524658496`, 0.0008071}], 
               Offset[{0, -1.5}, {-2.4383704524658496`, 0.0008071}]}], 
             LineBox[{
               Offset[{0, 1.5}, {-2.4383704524658496`, 0.0008071}], 
               Offset[{0, -1.5}, {-2.4383704524658496`, 0.0008071}]}], 
             LineBox[{{-2.4383704524658496`, 
              0.0010914245160559151`}, {-2.4383704524658496`, 
              0.0005227754839440851}}], 
             LineBox[{
               
               Offset[{1.5, 0}, {-2.4383704524658496`, 
                0.0010914245160559151`}], 
               
               Offset[{-1.5, 0}, {-2.4383704524658496`, 
                0.0010914245160559151`}]}], 
             LineBox[{
               
               Offset[{1.5, 0}, {-2.4383704524658496`, 
                0.0005227754839440851}], 
               
               Offset[{-1.5, 0}, {-2.4383704524658496`, 
                0.0005227754839440851}]}]}, {
             
             LineBox[{{-1.67851471601468, 0.0005881}, {-1.67851471601468, 
              0.0005881}}], 
             LineBox[{
               Offset[{0, 1.5}, {-1.67851471601468, 0.0005881}], 
               Offset[{0, -1.5}, {-1.67851471601468, 0.0005881}]}], 
             LineBox[{
               Offset[{0, 1.5}, {-1.67851471601468, 0.0005881}], 
               Offset[{0, -1.5}, {-1.67851471601468, 0.0005881}]}], 
             
             LineBox[{{-1.67851471601468, 
              0.0008211723336492621}, {-1.67851471601468, 
              0.00035502766635073804`}}], 
             LineBox[{
               Offset[{1.5, 0}, {-1.67851471601468, 0.0008211723336492621}], 
               
               Offset[{-1.5, 0}, {-1.67851471601468, 
                0.0008211723336492621}]}], 
             LineBox[{
               Offset[{1.5, 0}, {-1.67851471601468, 0.00035502766635073804`}], 
               
               Offset[{-1.5, 0}, {-1.67851471601468, 
                0.00035502766635073804`}]}]}}}}, {}}}, {}, {}, {}, {}}}}, {
    Ticks -> {
       Charting`ScaledTicks[{Log, Exp}], Automatic}, 
     GridLines -> {None, None}, FrameTicks -> {{Automatic, Automatic}, {
        Charting`ScaledTicks[{Log, Exp}], 
        Charting`ScaledFrameTicks[{Log, Exp}]}}, DisplayFunction -> Identity, 
     Method -> {
      "DefaultBoundaryStyle" -> Automatic, "DefaultMeshStyle" -> 
       AbsolutePointSize[6], "ScalingFunctions" -> None}, DisplayFunction -> 
     Identity, DisplayFunction -> Identity, Ticks -> {Quiet[
        Charting`ScaledTicks[{Log, Exp}][#, #2, {6, 6}]]& , Automatic}, 
     AxesOrigin -> {-9.903487383269807, 0}, FrameTicks -> {{Automatic, 
        Charting`ScaledFrameTicks[{Identity, Identity}]}, {Quiet[
         Charting`ScaledTicks[{Log, Exp}][#, #2, {6, 6}]]& , 
        Charting`ScaledFrameTicks[{Log, Exp}]}}, GridLines -> {None, None}, 
     DisplayFunction -> Identity, PlotRangePadding -> {{
        Scaled[0.02], 
        Scaled[0.02]}, {0, 0}}, PlotRangeClipping -> True, ImagePadding -> 
     All, DisplayFunction -> Identity, 
     Method -> {
      "DefaultBoundaryStyle" -> Automatic, "DefaultMeshStyle" -> 
       AbsolutePointSize[6], "ScalingFunctions" -> None, 
       "ClippingRange" -> {{{-9.903487383269807, -1.6094380817004195`}, {
        0.00003144162589996729, 
        0.01}}, {{-9.903487383269807, -1.6094380817004195`}, {
        0.00003144162589996729, 0.01}}}}, DisplayFunction -> Identity, 
     AspectRatio -> NCache[GoldenRatio^(-1), 0.6180339887498948], 
     Axes -> {True, True}, AxesLabel -> {None, None}, 
     AxesOrigin -> {-9.903487383269807, 0}, 
     CoordinatesToolOptions -> {"DisplayFunction" -> ({
         Exp[
          Part[#, 1]], 
         Part[#, 2]}& ), "CopiedValueFunction" -> ({
         Exp[
          Part[#, 1]], 
         Part[#, 2]}& )}, DisplayFunction :> Identity, 
     Frame -> {{True, True}, {True, True}}, FrameLabel -> {{
        FormBox[
        "\"\\!\\(\\*SubscriptBox[\\(P\\), \\(1\\)]\\)\"", TraditionalForm], 
        None}, {
        FormBox["\"migration rate, M\"", TraditionalForm], None}}, FrameStyle -> 
     Directive[
       GrayLevel[0], FontSize -> 15, 
       Thickness[Large], Bold], 
     FrameTicks -> {{Automatic, Automatic}, {Automatic, Automatic}}, 
     GridLines -> {None, None}, GridLinesStyle -> Directive[
       GrayLevel[0.5, 0.4]], ImageSize -> Large, 
     Method -> {
      "DefaultBoundaryStyle" -> Automatic, "DefaultMeshStyle" -> 
       AbsolutePointSize[6], "ScalingFunctions" -> None}, 
     PlotRange -> {All, {0, 0.01}}, PlotRangeClipping -> True, 
     PlotRangePadding -> {{Automatic, Automatic}, {Automatic, Automatic}}, 
     Ticks -> {Automatic, Automatic}}],FormBox[
    FormBox[
     TemplateBox[{
      "\"F=0, \\!\\(\\*SubscriptBox[\\(P\\), \\(1\\)]\\)\"", 
       "\"F=0 (Damgaard 2000)\"", 
       "\"F=1/3, \\!\\(\\*SubscriptBox[\\(P\\), \\(1\\)]\\)\"", 
       "\"F=1/3 (Damgaard 2000)\"", 
       "\"F=1, \\!\\(\\*SubscriptBox[\\(P\\), \\(1\\)]\\)\"", 
       "\"F=1 (Damgaard 2000)\""}, "LineLegend", DisplayFunction -> (FormBox[
        StyleBox[
         StyleBox[
          PaneBox[
           TagBox[
            GridBox[{{
               TagBox[
                GridBox[{{
                   GraphicsBox[{{
                    Directive[
                    EdgeForm[
                    Directive[
                    Opacity[0.3], 
                    GrayLevel[0]]], 
                    PointSize[0.5], 
                    Opacity[1.], 
                    AbsoluteThickness[1.6], 
                    RGBColor[0, 0, 
                    NCache[
                    Rational[2, 3], 0.6666666666666666]], 
                    Thickness[0.054]], {
                    LineBox[{{0, 10}, {40, 10}}]}}, {
                    Directive[
                    EdgeForm[
                    Directive[
                    Opacity[0.3], 
                    GrayLevel[0]]], 
                    PointSize[0.5], 
                    Opacity[1.], 
                    AbsoluteThickness[1.6], 
                    RGBColor[0, 0, 
                    NCache[
                    Rational[2, 3], 0.6666666666666666]], 
                    Thickness[0.054]], {}}}, AspectRatio -> Full, 
                    ImageSize -> {40, 10}, PlotRangePadding -> None, 
                    ImagePadding -> Automatic, 
                    BaselinePosition -> (Scaled[0.1] -> Baseline)], #}, {
                   GraphicsBox[{{
                    Directive[
                    EdgeForm[
                    Directive[
                    Opacity[0.3], 
                    GrayLevel[0]]], 
                    PointSize[0.5], 
                    Opacity[1.], 
                    AbsoluteThickness[1.6], 
                    RGBColor[0, 0, 
                    NCache[
                    Rational[2, 3], 0.6666666666666666]], 
                    Thickness[0.054], 
                    Dashing[{Small, Small}]], {
                    LineBox[{{0, 10}, {40, 10}}]}}, {
                    Directive[
                    EdgeForm[
                    Directive[
                    Opacity[0.3], 
                    GrayLevel[0]]], 
                    PointSize[0.5], 
                    Opacity[1.], 
                    AbsoluteThickness[1.6], 
                    RGBColor[0, 0, 
                    NCache[
                    Rational[2, 3], 0.6666666666666666]], 
                    Thickness[0.054], 
                    Dashing[{Small, Small}]], {}}}, AspectRatio -> Full, 
                    ImageSize -> {40, 10}, PlotRangePadding -> None, 
                    ImagePadding -> Automatic, 
                    BaselinePosition -> (Scaled[0.1] -> Baseline)], #2}, {
                   GraphicsBox[{{
                    Directive[
                    EdgeForm[
                    Directive[
                    Opacity[0.3], 
                    GrayLevel[0]]], 
                    PointSize[0.5], 
                    Opacity[1.], 
                    AbsoluteThickness[1.6], 
                    RGBColor[
                    NCache[
                    Rational[2, 3], 0.6666666666666666], 0.33333333333333337`,
                     0], 
                    Thickness[0.054]], {
                    LineBox[{{0, 10}, {40, 10}}]}}, {
                    Directive[
                    EdgeForm[
                    Directive[
                    Opacity[0.3], 
                    GrayLevel[0]]], 
                    PointSize[0.5], 
                    Opacity[1.], 
                    AbsoluteThickness[1.6], 
                    RGBColor[
                    NCache[
                    Rational[2, 3], 0.6666666666666666], 0.33333333333333337`,
                     0], 
                    Thickness[0.054]], {}}}, AspectRatio -> Full, 
                    ImageSize -> {40, 10}, PlotRangePadding -> None, 
                    ImagePadding -> Automatic, 
                    BaselinePosition -> (Scaled[0.1] -> Baseline)], #3}, {
                   GraphicsBox[{{
                    Directive[
                    EdgeForm[
                    Directive[
                    Opacity[0.3], 
                    GrayLevel[0]]], 
                    PointSize[0.5], 
                    Opacity[1.], 
                    AbsoluteThickness[1.6], 
                    RGBColor[
                    NCache[
                    Rational[2, 3], 0.6666666666666666], 0.33333333333333337`,
                     0], 
                    Thickness[0.054], 
                    Dashing[{Small, Small}]], {
                    LineBox[{{0, 10}, {40, 10}}]}}, {
                    Directive[
                    EdgeForm[
                    Directive[
                    Opacity[0.3], 
                    GrayLevel[0]]], 
                    PointSize[0.5], 
                    Opacity[1.], 
                    AbsoluteThickness[1.6], 
                    RGBColor[
                    NCache[
                    Rational[2, 3], 0.6666666666666666], 0.33333333333333337`,
                     0], 
                    Thickness[0.054], 
                    Dashing[{Small, Small}]], {}}}, AspectRatio -> Full, 
                    ImageSize -> {40, 10}, PlotRangePadding -> None, 
                    ImagePadding -> Automatic, 
                    BaselinePosition -> (Scaled[0.1] -> Baseline)], #4}, {
                   GraphicsBox[{{
                    Directive[
                    EdgeForm[
                    Directive[
                    Opacity[0.3], 
                    GrayLevel[0]]], 
                    PointSize[0.5], 
                    Opacity[1.], 
                    AbsoluteThickness[1.6], 
                    RGBColor[0, 
                    NCache[
                    Rational[2, 3], 0.6666666666666666], 0], 
                    Thickness[0.054]], {
                    LineBox[{{0, 10}, {40, 10}}]}}, {
                    Directive[
                    EdgeForm[
                    Directive[
                    Opacity[0.3], 
                    GrayLevel[0]]], 
                    PointSize[0.5], 
                    Opacity[1.], 
                    AbsoluteThickness[1.6], 
                    RGBColor[0, 
                    NCache[
                    Rational[2, 3], 0.6666666666666666], 0], 
                    Thickness[0.054]], {}}}, AspectRatio -> Full, 
                    ImageSize -> {40, 10}, PlotRangePadding -> None, 
                    ImagePadding -> Automatic, 
                    BaselinePosition -> (Scaled[0.1] -> Baseline)], #5}, {
                   GraphicsBox[{{
                    Directive[
                    EdgeForm[
                    Directive[
                    Opacity[0.3], 
                    GrayLevel[0]]], 
                    PointSize[0.5], 
                    Opacity[1.], 
                    AbsoluteThickness[1.6], 
                    RGBColor[0, 
                    NCache[
                    Rational[2, 3], 0.6666666666666666], 0], 
                    Thickness[0.054], 
                    Dashing[{Small, Small}]], {
                    LineBox[{{0, 10}, {40, 10}}]}}, {
                    Directive[
                    EdgeForm[
                    Directive[
                    Opacity[0.3], 
                    GrayLevel[0]]], 
                    PointSize[0.5], 
                    Opacity[1.], 
                    AbsoluteThickness[1.6], 
                    RGBColor[0, 
                    NCache[
                    Rational[2, 3], 0.6666666666666666], 0], 
                    Thickness[0.054], 
                    Dashing[{Small, Small}]], {}}}, AspectRatio -> Full, 
                    ImageSize -> {40, 10}, PlotRangePadding -> None, 
                    ImagePadding -> Automatic, 
                    BaselinePosition -> (Scaled[0.1] -> Baseline)], #6}}, 
                 GridBoxAlignment -> {
                  "Columns" -> {Center, Left}, "Rows" -> {{Baseline}}}, 
                 AutoDelete -> False, 
                 GridBoxDividers -> {
                  "Columns" -> {{False}}, "Rows" -> {{False}}}, 
                 GridBoxItemSize -> {"Columns" -> {{All}}, "Rows" -> {{All}}},
                  GridBoxSpacings -> {
                  "Columns" -> {{0.5}}, "Rows" -> {{0.8}}}], "Grid"]}}, 
             GridBoxAlignment -> {"Columns" -> {{Left}}, "Rows" -> {{Top}}}, 
             AutoDelete -> False, 
             GridBoxItemSize -> {
              "Columns" -> {{Automatic}}, "Rows" -> {{Automatic}}}, 
             GridBoxSpacings -> {"Columns" -> {{1}}, "Rows" -> {{0}}}], 
            "Grid"], Alignment -> Left, AppearanceElements -> None, 
           ImageMargins -> {{5, 5}, {5, 5}}, ImageSizeAction -> 
           "ResizeToFit"], LineIndent -> 0, StripOnInput -> False], {
         FontFamily -> "Arial"}, Background -> Automatic, StripOnInput -> 
         False], TraditionalForm]& ), 
      InterpretationFunction :> (RowBox[{"LineLegend", "[", 
         RowBox[{
           RowBox[{"{", 
             RowBox[{
               RowBox[{"Directive", "[", 
                 RowBox[{
                   RowBox[{"Opacity", "[", "1.`", "]"}], ",", 
                   RowBox[{"AbsoluteThickness", "[", "1.6`", "]"}], ",", 
                   InterpretationBox[
                    ButtonBox[
                    TooltipBox[
                    GraphicsBox[{{
                    GrayLevel[0], 
                    RectangleBox[{0, 0}]}, {
                    GrayLevel[0], 
                    RectangleBox[{1, -1}]}, {
                    RGBColor[0, 0, 
                    Rational[2, 3]], 
                    RectangleBox[{0, -1}, {2, 1}]}}, DefaultBaseStyle -> 
                    "ColorSwatchGraphics", AspectRatio -> 1, Frame -> True, 
                    FrameStyle -> RGBColor[0., 0., 0.4444444444444444], 
                    FrameTicks -> None, PlotRangePadding -> None, ImageSize -> 
                    Dynamic[{
                    Automatic, 
                    1.35 (CurrentValue["FontCapHeight"]/AbsoluteCurrentValue[
                    Magnification])}]], 
                    StyleBox[
                    RowBox[{"RGBColor", "[", 
                    RowBox[{"0", ",", "0", ",", 
                    FractionBox["2", "3"]}], "]"}], NumberMarks -> False]], 
                    Appearance -> None, BaseStyle -> {}, BaselinePosition -> 
                    Baseline, DefaultBaseStyle -> {}, ButtonFunction :> 
                    With[{Typeset`box$ = EvaluationBox[]}, 
                    If[
                    Not[
                    AbsoluteCurrentValue["Deployed"]], 
                    SelectionMove[Typeset`box$, All, Expression]; 
                    FrontEnd`Private`$ColorSelectorInitialAlpha = 1; 
                    FrontEnd`Private`$ColorSelectorInitialColor = 
                    RGBColor[0, 0, 
                    Rational[2, 3]]; 
                    FrontEnd`Private`$ColorSelectorUseMakeBoxes = True; 
                    MathLink`CallFrontEnd[
                    FrontEnd`AttachCell[Typeset`box$, 
                    FrontEndResource["RGBColorValueSelector"], {
                    0, {Left, Bottom}}, {Left, Top}, 
                    "ClosingActions" -> {
                    "SelectionDeparture", "ParentChanged", 
                    "EvaluatorQuit"}]]]], BaseStyle -> Inherited, Evaluator -> 
                    Automatic, Method -> "Preemptive"], 
                    RGBColor[0, 0, 
                    Rational[2, 3]], Editable -> False, Selectable -> False], 
                   ",", 
                   RowBox[{"Thickness", "[", "0.006`", "]"}]}], "]"}], ",", 
               RowBox[{"Directive", "[", 
                 RowBox[{
                   RowBox[{"Opacity", "[", "1.`", "]"}], ",", 
                   RowBox[{"AbsoluteThickness", "[", "1.6`", "]"}], ",", 
                   InterpretationBox[
                    ButtonBox[
                    TooltipBox[
                    GraphicsBox[{{
                    GrayLevel[0], 
                    RectangleBox[{0, 0}]}, {
                    GrayLevel[0], 
                    RectangleBox[{1, -1}]}, {
                    RGBColor[0, 0, 
                    Rational[2, 3]], 
                    RectangleBox[{0, -1}, {2, 1}]}}, DefaultBaseStyle -> 
                    "ColorSwatchGraphics", AspectRatio -> 1, Frame -> True, 
                    FrameStyle -> RGBColor[0., 0., 0.4444444444444444], 
                    FrameTicks -> None, PlotRangePadding -> None, ImageSize -> 
                    Dynamic[{
                    Automatic, 
                    1.35 (CurrentValue["FontCapHeight"]/AbsoluteCurrentValue[
                    Magnification])}]], 
                    StyleBox[
                    RowBox[{"RGBColor", "[", 
                    RowBox[{"0", ",", "0", ",", 
                    FractionBox["2", "3"]}], "]"}], NumberMarks -> False]], 
                    Appearance -> None, BaseStyle -> {}, BaselinePosition -> 
                    Baseline, DefaultBaseStyle -> {}, ButtonFunction :> 
                    With[{Typeset`box$ = EvaluationBox[]}, 
                    If[
                    Not[
                    AbsoluteCurrentValue["Deployed"]], 
                    SelectionMove[Typeset`box$, All, Expression]; 
                    FrontEnd`Private`$ColorSelectorInitialAlpha = 1; 
                    FrontEnd`Private`$ColorSelectorInitialColor = 
                    RGBColor[0, 0, 
                    Rational[2, 3]]; 
                    FrontEnd`Private`$ColorSelectorUseMakeBoxes = True; 
                    MathLink`CallFrontEnd[
                    FrontEnd`AttachCell[Typeset`box$, 
                    FrontEndResource["RGBColorValueSelector"], {
                    0, {Left, Bottom}}, {Left, Top}, 
                    "ClosingActions" -> {
                    "SelectionDeparture", "ParentChanged", 
                    "EvaluatorQuit"}]]]], BaseStyle -> Inherited, Evaluator -> 
                    Automatic, Method -> "Preemptive"], 
                    RGBColor[0, 0, 
                    Rational[2, 3]], Editable -> False, Selectable -> False], 
                   ",", 
                   RowBox[{"Thickness", "[", "0.006`", "]"}], ",", 
                   RowBox[{"Dashing", "[", 
                    RowBox[{"{", 
                    RowBox[{"Small", ",", "Small"}], "}"}], "]"}]}], "]"}], 
               ",", 
               RowBox[{"Directive", "[", 
                 RowBox[{
                   RowBox[{"Opacity", "[", "1.`", "]"}], ",", 
                   RowBox[{"AbsoluteThickness", "[", "1.6`", "]"}], ",", 
                   InterpretationBox[
                    ButtonBox[
                    TooltipBox[
                    GraphicsBox[{{
                    GrayLevel[0], 
                    RectangleBox[{0, 0}]}, {
                    GrayLevel[0], 
                    RectangleBox[{1, -1}]}, {
                    RGBColor[
                    Rational[2, 3], 0.33333333333333337`, 0], 
                    RectangleBox[{0, -1}, {2, 1}]}}, DefaultBaseStyle -> 
                    "ColorSwatchGraphics", AspectRatio -> 1, Frame -> True, 
                    FrameStyle -> 
                    RGBColor[0.4444444444444444, 0.22222222222222227`, 0.], 
                    FrameTicks -> None, PlotRangePadding -> None, ImageSize -> 
                    Dynamic[{
                    Automatic, 
                    1.35 (CurrentValue["FontCapHeight"]/AbsoluteCurrentValue[
                    Magnification])}]], 
                    StyleBox[
                    RowBox[{"RGBColor", "[", 
                    RowBox[{
                    FractionBox["2", "3"], ",", "0.33333333333333337`", ",", 
                    "0"}], "]"}], NumberMarks -> False]], Appearance -> None, 
                    BaseStyle -> {}, BaselinePosition -> Baseline, 
                    DefaultBaseStyle -> {}, ButtonFunction :> 
                    With[{Typeset`box$ = EvaluationBox[]}, 
                    If[
                    Not[
                    AbsoluteCurrentValue["Deployed"]], 
                    SelectionMove[Typeset`box$, All, Expression]; 
                    FrontEnd`Private`$ColorSelectorInitialAlpha = 1; 
                    FrontEnd`Private`$ColorSelectorInitialColor = RGBColor[
                    Rational[2, 3], 0.33333333333333337`, 0]; 
                    FrontEnd`Private`$ColorSelectorUseMakeBoxes = True; 
                    MathLink`CallFrontEnd[
                    FrontEnd`AttachCell[Typeset`box$, 
                    FrontEndResource["RGBColorValueSelector"], {
                    0, {Left, Bottom}}, {Left, Top}, 
                    "ClosingActions" -> {
                    "SelectionDeparture", "ParentChanged", 
                    "EvaluatorQuit"}]]]], BaseStyle -> Inherited, Evaluator -> 
                    Automatic, Method -> "Preemptive"], 
                    RGBColor[
                    Rational[2, 3], 0.33333333333333337`, 0], Editable -> 
                    False, Selectable -> False], ",", 
                   RowBox[{"Thickness", "[", "0.006`", "]"}]}], "]"}], ",", 
               RowBox[{"Directive", "[", 
                 RowBox[{
                   RowBox[{"Opacity", "[", "1.`", "]"}], ",", 
                   RowBox[{"AbsoluteThickness", "[", "1.6`", "]"}], ",", 
                   InterpretationBox[
                    ButtonBox[
                    TooltipBox[
                    GraphicsBox[{{
                    GrayLevel[0], 
                    RectangleBox[{0, 0}]}, {
                    GrayLevel[0], 
                    RectangleBox[{1, -1}]}, {
                    RGBColor[
                    Rational[2, 3], 0.33333333333333337`, 0], 
                    RectangleBox[{0, -1}, {2, 1}]}}, DefaultBaseStyle -> 
                    "ColorSwatchGraphics", AspectRatio -> 1, Frame -> True, 
                    FrameStyle -> 
                    RGBColor[0.4444444444444444, 0.22222222222222227`, 0.], 
                    FrameTicks -> None, PlotRangePadding -> None, ImageSize -> 
                    Dynamic[{
                    Automatic, 
                    1.35 (CurrentValue["FontCapHeight"]/AbsoluteCurrentValue[
                    Magnification])}]], 
                    StyleBox[
                    RowBox[{"RGBColor", "[", 
                    RowBox[{
                    FractionBox["2", "3"], ",", "0.33333333333333337`", ",", 
                    "0"}], "]"}], NumberMarks -> False]], Appearance -> None, 
                    BaseStyle -> {}, BaselinePosition -> Baseline, 
                    DefaultBaseStyle -> {}, ButtonFunction :> 
                    With[{Typeset`box$ = EvaluationBox[]}, 
                    If[
                    Not[
                    AbsoluteCurrentValue["Deployed"]], 
                    SelectionMove[Typeset`box$, All, Expression]; 
                    FrontEnd`Private`$ColorSelectorInitialAlpha = 1; 
                    FrontEnd`Private`$ColorSelectorInitialColor = RGBColor[
                    Rational[2, 3], 0.33333333333333337`, 0]; 
                    FrontEnd`Private`$ColorSelectorUseMakeBoxes = True; 
                    MathLink`CallFrontEnd[
                    FrontEnd`AttachCell[Typeset`box$, 
                    FrontEndResource["RGBColorValueSelector"], {
                    0, {Left, Bottom}}, {Left, Top}, 
                    "ClosingActions" -> {
                    "SelectionDeparture", "ParentChanged", 
                    "EvaluatorQuit"}]]]], BaseStyle -> Inherited, Evaluator -> 
                    Automatic, Method -> "Preemptive"], 
                    RGBColor[
                    Rational[2, 3], 0.33333333333333337`, 0], Editable -> 
                    False, Selectable -> False], ",", 
                   RowBox[{"Thickness", "[", "0.006`", "]"}], ",", 
                   RowBox[{"Dashing", "[", 
                    RowBox[{"{", 
                    RowBox[{"Small", ",", "Small"}], "}"}], "]"}]}], "]"}], 
               ",", 
               RowBox[{"Directive", "[", 
                 RowBox[{
                   RowBox[{"Opacity", "[", "1.`", "]"}], ",", 
                   RowBox[{"AbsoluteThickness", "[", "1.6`", "]"}], ",", 
                   InterpretationBox[
                    ButtonBox[
                    TooltipBox[
                    GraphicsBox[{{
                    GrayLevel[0], 
                    RectangleBox[{0, 0}]}, {
                    GrayLevel[0], 
                    RectangleBox[{1, -1}]}, {
                    RGBColor[0, 
                    Rational[2, 3], 0], 
                    RectangleBox[{0, -1}, {2, 1}]}}, DefaultBaseStyle -> 
                    "ColorSwatchGraphics", AspectRatio -> 1, Frame -> True, 
                    FrameStyle -> RGBColor[0., 0.4444444444444444, 0.], 
                    FrameTicks -> None, PlotRangePadding -> None, ImageSize -> 
                    Dynamic[{
                    Automatic, 
                    1.35 (CurrentValue["FontCapHeight"]/AbsoluteCurrentValue[
                    Magnification])}]], 
                    StyleBox[
                    RowBox[{"RGBColor", "[", 
                    RowBox[{"0", ",", 
                    FractionBox["2", "3"], ",", "0"}], "]"}], NumberMarks -> 
                    False]], Appearance -> None, BaseStyle -> {}, 
                    BaselinePosition -> Baseline, DefaultBaseStyle -> {}, 
                    ButtonFunction :> With[{Typeset`box$ = EvaluationBox[]}, 
                    If[
                    Not[
                    AbsoluteCurrentValue["Deployed"]], 
                    SelectionMove[Typeset`box$, All, Expression]; 
                    FrontEnd`Private`$ColorSelectorInitialAlpha = 1; 
                    FrontEnd`Private`$ColorSelectorInitialColor = 
                    RGBColor[0, 
                    Rational[2, 3], 0]; 
                    FrontEnd`Private`$ColorSelectorUseMakeBoxes = True; 
                    MathLink`CallFrontEnd[
                    FrontEnd`AttachCell[Typeset`box$, 
                    FrontEndResource["RGBColorValueSelector"], {
                    0, {Left, Bottom}}, {Left, Top}, 
                    "ClosingActions" -> {
                    "SelectionDeparture", "ParentChanged", 
                    "EvaluatorQuit"}]]]], BaseStyle -> Inherited, Evaluator -> 
                    Automatic, Method -> "Preemptive"], 
                    RGBColor[0, 
                    Rational[2, 3], 0], Editable -> False, Selectable -> 
                    False], ",", 
                   RowBox[{"Thickness", "[", "0.006`", "]"}]}], "]"}], ",", 
               RowBox[{"Directive", "[", 
                 RowBox[{
                   RowBox[{"Opacity", "[", "1.`", "]"}], ",", 
                   RowBox[{"AbsoluteThickness", "[", "1.6`", "]"}], ",", 
                   InterpretationBox[
                    ButtonBox[
                    TooltipBox[
                    GraphicsBox[{{
                    GrayLevel[0], 
                    RectangleBox[{0, 0}]}, {
                    GrayLevel[0], 
                    RectangleBox[{1, -1}]}, {
                    RGBColor[0, 
                    Rational[2, 3], 0], 
                    RectangleBox[{0, -1}, {2, 1}]}}, DefaultBaseStyle -> 
                    "ColorSwatchGraphics", AspectRatio -> 1, Frame -> True, 
                    FrameStyle -> RGBColor[0., 0.4444444444444444, 0.], 
                    FrameTicks -> None, PlotRangePadding -> None, ImageSize -> 
                    Dynamic[{
                    Automatic, 
                    1.35 (CurrentValue["FontCapHeight"]/AbsoluteCurrentValue[
                    Magnification])}]], 
                    StyleBox[
                    RowBox[{"RGBColor", "[", 
                    RowBox[{"0", ",", 
                    FractionBox["2", "3"], ",", "0"}], "]"}], NumberMarks -> 
                    False]], Appearance -> None, BaseStyle -> {}, 
                    BaselinePosition -> Baseline, DefaultBaseStyle -> {}, 
                    ButtonFunction :> With[{Typeset`box$ = EvaluationBox[]}, 
                    If[
                    Not[
                    AbsoluteCurrentValue["Deployed"]], 
                    SelectionMove[Typeset`box$, All, Expression]; 
                    FrontEnd`Private`$ColorSelectorInitialAlpha = 1; 
                    FrontEnd`Private`$ColorSelectorInitialColor = 
                    RGBColor[0, 
                    Rational[2, 3], 0]; 
                    FrontEnd`Private`$ColorSelectorUseMakeBoxes = True; 
                    MathLink`CallFrontEnd[
                    FrontEnd`AttachCell[Typeset`box$, 
                    FrontEndResource["RGBColorValueSelector"], {
                    0, {Left, Bottom}}, {Left, Top}, 
                    "ClosingActions" -> {
                    "SelectionDeparture", "ParentChanged", 
                    "EvaluatorQuit"}]]]], BaseStyle -> Inherited, Evaluator -> 
                    Automatic, Method -> "Preemptive"], 
                    RGBColor[0, 
                    Rational[2, 3], 0], Editable -> False, Selectable -> 
                    False], ",", 
                   RowBox[{"Thickness", "[", "0.006`", "]"}], ",", 
                   RowBox[{"Dashing", "[", 
                    RowBox[{"{", 
                    RowBox[{"Small", ",", "Small"}], "}"}], "]"}]}], "]"}]}], 
             "}"}], ",", 
           RowBox[{"{", 
             RowBox[{#, ",", #2, ",", #3, ",", #4, ",", #5, ",", #6}], "}"}], 
           ",", 
           RowBox[{"LegendMarkers", "\[Rule]", "None"}], ",", 
           RowBox[{"LabelStyle", "\[Rule]", 
             RowBox[{"{", "}"}]}], ",", 
           RowBox[{"LegendLayout", "\[Rule]", "\"Column\""}]}], "]"}]& ), 
      Editable -> True], TraditionalForm], TraditionalForm]},
  "Legended",
  DisplayFunction->(GridBox[{{
      TagBox[
       ItemBox[
        PaneBox[
         TagBox[#, "SkipImageSizeLevel"], Alignment -> {Center, Baseline}, 
         BaselinePosition -> Baseline], DefaultBaseStyle -> "Labeled"], 
       "SkipImageSizeLevel"], 
      ItemBox[#2, DefaultBaseStyle -> "LabeledLabel"]}}, 
    GridBoxAlignment -> {"Columns" -> {{Center}}, "Rows" -> {{Center}}}, 
    AutoDelete -> False, GridBoxItemSize -> Automatic, 
    BaselinePosition -> {1, 1}]& ),
  Editable->True,
  InterpretationFunction->(RowBox[{"Legended", "[", 
     RowBox[{#, ",", 
       RowBox[{"Placed", "[", 
         RowBox[{#2, ",", "After"}], "]"}]}], "]"}]& )]], "Output",
 CellChangeTimes->{
  3.8090094367566*^9, {3.809009499453436*^9, 3.809009562642293*^9}, {
   3.80900961972019*^9, 3.809009647214737*^9}, 3.809009732054612*^9, 
   3.8090097808606663`*^9, 3.809009820811242*^9, 3.809009892048386*^9, {
   3.8090099295675793`*^9, 3.8090099804901123`*^9}, 3.809010061996902*^9, 
   3.809010111756996*^9, {3.809010176636978*^9, 3.8090102019887867`*^9}, 
   3.809010236741041*^9, 3.809010303499362*^9, {3.809010352876593*^9, 
   3.80901037391691*^9}, {3.809010423637824*^9, 3.809010443137184*^9}, {
   3.8090138404583263`*^9, 3.809013849975738*^9}, 3.809013964238625*^9, 
   3.809173386735085*^9, 3.809177202367209*^9, 3.8091781207867203`*^9, 
   3.809180247261271*^9, {3.8091802865908937`*^9, 3.809180302630142*^9}, 
   3.8092003278684464`*^9, 3.809272374160515*^9, {3.80962099349002*^9, 
   3.809621022128778*^9}, {3.809621081420477*^9, 3.8096211222325478`*^9}, 
   3.809621154728056*^9, 3.809621331015835*^9, {3.809621361654587*^9, 
   3.8096213686398783`*^9}, 3.809621421904682*^9, 3.8122072688118267`*^9, 
   3.8122073135499983`*^9, {3.812227479652519*^9, 3.812227497121532*^9}, 
   3.812227635649106*^9, 3.812227676227129*^9, {3.812228183200585*^9, 
   3.812228210736826*^9}, 3.812294954264371*^9, {3.812295576621563*^9, 
   3.812295600259574*^9}, 3.812304031024578*^9, 3.812304077300501*^9, 
   3.812304299766829*^9, 3.8123043505376883`*^9, 3.812304412043065*^9, 
   3.812304594289619*^9, 3.8123046775966454`*^9, 3.812402995330551*^9, 
   3.812975184030509*^9, 3.8129752327249804`*^9, 3.812975300992056*^9, 
   3.813069763017555*^9, 3.813089884876657*^9, 3.813177354182382*^9, 
   3.81325385184525*^9, 3.813254610608017*^9, 3.813339732175333*^9, 
   3.821450974653723*^9, 3.821453357505065*^9, 3.821453442248637*^9, 
   3.83207377942522*^9, 3.832621035130047*^9, 3.832621987904435*^9, 
   3.8326220198597727`*^9, 3.8326223110937757`*^9, 3.832622515372896*^9, 
   3.832622578936186*^9, 3.832622828024714*^9, 3.836233631011013*^9, 
   3.839952238265257*^9, 3.8399522905546303`*^9, 3.839952347046932*^9, 
   3.840636617449457*^9, 3.8408877910287457`*^9},
 ExpressionUUID -> "82f439ba-1be8-49b5-b561-d0d9be0343e1"]
}, Open  ]]
}, Open  ]]
}, Open  ]],

Cell[CellGroupData[{

Cell[TextData[{
 "8. Decomposing the effects of self-fertilization on ",
 Cell[BoxData[
  FormBox["P", TraditionalForm]],ExpressionUUID->
  "83b57708-9486-4941-ac5a-d8873dc66157"]
}], "Section",
 CellChangeTimes->{{3.7403111269074697`*^9, 3.740311163100254*^9}, {
   3.7407363854106483`*^9, 3.740736408266178*^9}, {3.741073709989306*^9, 
   3.741073724605399*^9}, {3.741249101905884*^9, 3.741249128357562*^9}, {
   3.741343342123479*^9, 3.7413433467342052`*^9}, {3.779130575699078*^9, 
   3.779130585993346*^9}, {3.782675497502602*^9, 3.782675502750229*^9}, {
   3.782685554330707*^9, 3.782685572835528*^9}, {3.782685946002919*^9, 
   3.7826859504826107`*^9}, {3.812228230148657*^9, 3.812228260052155*^9}, {
   3.812308470071129*^9, 3.812308470495269*^9}, {3.812894940956744*^9, 
   3.812894942092346*^9}, {3.8132321122501717`*^9, 3.813232112577713*^9}, {
   3.813249871367504*^9, 3.813249872527253*^9}, 3.813250318503661*^9, {
   3.821450990829693*^9, 3.821450991850402*^9}, {3.8323338463771553`*^9, 
   3.8323338467464523`*^9}, 
   3.832334628311645*^9},ExpressionUUID->"083c723c-917f-44f7-b3a2-\
1746bc1cecda"],

Cell[BoxData[
 RowBox[{
  RowBox[{"pointsNb", "=", "10"}], ";"}]], "Input",
 CellChangeTimes->{{3.812917726931694*^9, 3.812917746392579*^9}, {
   3.81332600585423*^9, 3.813326006031156*^9}, {3.813327625015397*^9, 
   3.813327625213872*^9}, 3.813327738224979*^9, 3.8133279587655153`*^9, {
   3.813328007670114*^9, 3.813328009125319*^9}, {3.8133413309468393`*^9, 
   3.813341333593903*^9}, {3.813341372916157*^9, 3.813341373618615*^9}},
 CellLabel->
  "In[1255]:=",ExpressionUUID->"47575ab9-ffb9-4da0-9293-8971856f897f"],

Cell[BoxData[{
 RowBox[{
  RowBox[{"femSym", "=", 
   RowBox[{"FromCharacterCode", "[", 
    RowBox[{
     RowBox[{"Interpreter", "[", "\"\<HexInteger\>\"", "]"}], "[", 
     "\"\<2640\>\"", "]"}], "]"}]}], ";"}], "\[IndentingNewLine]", 
 RowBox[{
  RowBox[{"maleSym", "=", 
   RowBox[{"FromCharacterCode", "[", 
    RowBox[{
     RowBox[{"Interpreter", "[", "\"\<HexInteger\>\"", "]"}], "[", 
     "\"\<2642\>\"", "]"}], "]"}]}], ";"}]}], "Input",
 CellChangeTimes->{{3.839958372936432*^9, 3.839958384898981*^9}, {
  3.839958516041314*^9, 3.839958565189672*^9}},
 CellLabel->
  "In[1256]:=",ExpressionUUID->"2b50d18c-7c54-4aa5-9d80-fdec9ac64000"],

Cell[CellGroupData[{

Cell["\<\
Consequences of selfing on the probability of establishment with offspring \
dispersal\
\>", "Subsection",
 CellChangeTimes->{{3.813249726087681*^9, 
  3.813249744340659*^9}},ExpressionUUID->"4bf43956-5cd5-4f64-99d1-\
972a42cc2dd4"],

Cell[BoxData[
 RowBox[{
  RowBox[{"myMig", "=", "0.01"}], ";", 
  RowBox[{"myS1", "=", "0.01"}], ";", 
  RowBox[{"myS2", "=", 
   RowBox[{"-", "0.01"}]}], ";", 
  RowBox[{"myF", "=", "0.00"}], ";"}]], "Input",
 CellLabel->
  "In[1258]:=",ExpressionUUID->"6096cd8f-e1c6-420d-8376-68734e3f51c7"],

Cell[CellGroupData[{

Cell["Viability selection", "Subsubsection",
 CellChangeTimes->{{3.7703180061625643`*^9, 3.770318061767131*^9}, {
   3.770320783645378*^9, 3.7703207933818607`*^9}, {3.770393232718454*^9, 
   3.7703932556431723`*^9}, 3.770393321475361*^9, {3.770493050962376*^9, 
   3.770493083993414*^9}, {3.770493124226562*^9, 3.770493191678636*^9}, {
   3.783030650166521*^9, 3.783030674230968*^9}, {3.7830317496847553`*^9, 
   3.783031763412773*^9}, 3.783031797157214*^9, {3.807802104893177*^9, 
   3.807802107869231*^9}, {3.807803537096608*^9, 3.807803540232531*^9}, {
   3.809346487101027*^9, 3.809346492228671*^9}, 3.8094361754259987`*^9, {
   3.813249749244681*^9, 
   3.813249752276918*^9}},ExpressionUUID->"6762d04c-7dc5-4474-a573-\
c9f3ea5d6f2d"],

Cell[BoxData[
 RowBox[{
  RowBox[{"axesLabel", "=", 
   RowBox[{"{", 
    RowBox[{
    "\"\<Dominance in favored patch (\!\(\*SuperscriptBox[SubscriptBox[\(h\), \
\(1\)], \({o}\)]\))\>\"", ",", 
     "\"\<Dominance in disfavored patch \
(\!\(\*SuperscriptBox[SubscriptBox[\(h\), \(2\)], \({o}\)]\))\>\""}], "}"}]}],
   ";"}]], "Input",
 CellChangeTimes->{{3.813089437103333*^9, 3.813089439636724*^9}, {
  3.839959571880886*^9, 3.839959603736981*^9}},
 CellLabel->
  "In[1259]:=",ExpressionUUID->"6452fc53-4fb4-4347-8dac-a15d7336c066"],

Cell[CellGroupData[{

Cell[BoxData[
 RowBox[{
  RowBox[{"{", 
   RowBox[{"effMig1", ",", "effMig2", ",", "effS1", ",", "effS2"}], "}"}], 
  "=", 
  RowBox[{
   RowBox[{"effParsOffspringVia0", "[", 
    RowBox[{"[", 
     RowBox[{"All", ",", "2"}], "]"}], "]"}], "/.", 
   RowBox[{"{", 
    RowBox[{
     RowBox[{"m1", "\[Rule]", "m"}], ",", 
     RowBox[{"m2", "\[Rule]", "m"}]}], "}"}]}]}]], "Input",
 CellChangeTimes->{{3.813249616085705*^9, 3.813249642418395*^9}, {
  3.813325205315794*^9, 3.813325220053851*^9}},
 CellLabel->
  "In[1260]:=",ExpressionUUID->"55f6003b-9372-4038-8c1d-cf5f17d79ebb"],

Cell[BoxData[
 RowBox[{"{", 
  RowBox[{"m", ",", "m", ",", 
   RowBox[{
    RowBox[{"(", 
     RowBox[{"F", "+", "h", "-", 
      RowBox[{"F", " ", "h"}]}], ")"}], " ", "s1"}], ",", 
   RowBox[{
    RowBox[{"(", 
     RowBox[{"F", "+", "k", "-", 
      RowBox[{"F", " ", "k"}]}], ")"}], " ", "s2"}]}], "}"}]], "Output",
 CellChangeTimes->{{3.8132496314611197`*^9, 3.813249643177208*^9}, 
   3.813255080238028*^9, {3.813325215962983*^9, 3.813325220690558*^9}, 
   3.813325603549272*^9, 3.813325982923958*^9, {3.813327324251604*^9, 
   3.8133273424308662`*^9}, 3.813327632217991*^9, 3.813327740022072*^9, 
   3.813327967008088*^9, 3.8133413506263247`*^9, 3.821544676933971*^9, 
   3.83623405459625*^9, 3.839957744013936*^9, 3.839958026005855*^9, 
   3.8399600470029697`*^9, 3.840636621514799*^9, 3.8408877935244007`*^9},
 CellLabel->
  "Out[1260]=",ExpressionUUID->"7407cdbe-3a30-4afb-8bbc-f5ee87c22bcd"]
}, Open  ]],

Cell[BoxData[{
 RowBox[{
  RowBox[{"probEst1", "=", 
   RowBox[{
    RowBox[{"pEst1", "/.", 
     RowBox[{"{", 
      RowBox[{
       RowBox[{
        SubscriptBox["m", "12"], "\[Rule]", "effMig1"}], ",", 
       RowBox[{
        SubscriptBox["m", "21"], "\[Rule]", "effMig2"}]}], "}"}]}], "/.", 
    RowBox[{"{", 
     RowBox[{
      RowBox[{
       SubscriptBox["s", "1"], "\[Rule]", 
       RowBox[{"(", "effS1", ")"}]}], ",", 
      RowBox[{
       SubscriptBox["s", "2"], "\[Rule]", 
       RowBox[{"(", "effS2", ")"}]}]}], "}"}]}]}], 
  ";"}], "\[IndentingNewLine]", 
 RowBox[{
  RowBox[{"probEst2", "=", 
   RowBox[{
    RowBox[{"pEst2", "/.", 
     RowBox[{"{", 
      RowBox[{
       RowBox[{
        SubscriptBox["m", "12"], "\[Rule]", "effMig1"}], ",", 
       RowBox[{
        SubscriptBox["m", "21"], "\[Rule]", "effMig2"}]}], "}"}]}], "/.", 
    RowBox[{"{", 
     RowBox[{
      RowBox[{
       SubscriptBox["s", "1"], "\[Rule]", 
       RowBox[{"(", "effS1", ")"}]}], ",", 
      RowBox[{
       SubscriptBox["s", "2"], "\[Rule]", 
       RowBox[{"(", "effS2", ")"}]}]}], "}"}]}]}], ";"}]}], "Input",
 CellChangeTimes->CompressedData["
1:eJxTTMoPSmViYGCQBmIQLTz3Y02f/hvHWabJ7SB62tuvy0D0IvVjy0F02iv7
KyBa4WfuTRB9QbU/uR9Ir261SwPR2drMdWfj3jja/5sIpm+d3Ch0DkjvmsIg
DKK/TtJeBaI9WbLAtNdxRe5liUB7zjXzgei4xYuUQHRY3QowXXhK1fYYkD7z
wMwORCvc+XkwI/2NY8ee/kMgesrNO1PvA2mmmZ4zQXQ/16vdIDpzdt8eED1D
g+8giK4Iu3oERP+5GH0DRAvc3ngTRN+oXn0PRKsd9bsPoievVDR4AKTzNqqB
6Rk/km1AdM+X1WA66/yDHBA976BhLog+wnm6B0TrrbwIpoP9ZJ6A6H8q3WDa
5Mk0jodA+tfbtbwg+v31SaIgmvPvTjB9jXHd5EdA+pXSSzAdMfvZTduMN45C
Tvy3QPThT+Eb04D0tbk9YFp2gWtCK5A20S8B0wD1W+11
  "],
 CellLabel->
  "In[1261]:=",ExpressionUUID->"8896a0b1-52d6-47e5-acf7-da54198021b3"],

Cell[BoxData[
 RowBox[{
  RowBox[{"(*", " ", 
   RowBox[{
    SubscriptBox["P", 
     RowBox[{"est", ",", "i"}]], 
    RowBox[{"(", 
     SubscriptBox["h", "e"], ")"}]}], " ", "*)"}], "\[IndentingNewLine]", 
  RowBox[{
   RowBox[{
    RowBox[{
     RowBox[{"beta1HE", "[", 
      RowBox[{"s1_", ",", "s2_", ",", "h_", ",", "k_", ",", "m_", ",", "F_"}],
       "]"}], "=", 
     RowBox[{"D", "[", 
      RowBox[{
       RowBox[{
        RowBox[{
         RowBox[{"pEst1", "/.", 
          RowBox[{"F", "\[Rule]", "0"}]}], "/.", 
         RowBox[{"{", 
          RowBox[{
           RowBox[{
            SubscriptBox["m", "12"], "\[Rule]", "effMig1"}], ",", 
           RowBox[{
            SubscriptBox["m", "21"], "\[Rule]", "effMig2"}]}], "}"}]}], "/.", 
        
        RowBox[{"{", 
         RowBox[{
          RowBox[{
           SubscriptBox["s", "1"], "\[Rule]", "effS1"}], ",", 
          RowBox[{
           SubscriptBox["s", "2"], "\[Rule]", 
           RowBox[{"(", 
            RowBox[{"effS2", "/.", 
             RowBox[{"F", "\[Rule]", "0"}]}], ")"}]}]}], "}"}]}], ",", "F"}], 
      "]"}]}], ";"}], "\[IndentingNewLine]", 
   RowBox[{
    RowBox[{
     RowBox[{"beta1KE", "[", 
      RowBox[{"s1_", ",", "s2_", ",", "h_", ",", "k_", ",", "m_", ",", "F_"}],
       "]"}], "=", 
     RowBox[{"D", "[", 
      RowBox[{
       RowBox[{
        RowBox[{
         RowBox[{"pEst1", "/.", 
          RowBox[{"F", "\[Rule]", "0"}]}], "/.", 
         RowBox[{"{", 
          RowBox[{
           RowBox[{
            SubscriptBox["m", "12"], "\[Rule]", "effMig1"}], ",", 
           RowBox[{
            SubscriptBox["m", "21"], "\[Rule]", "effMig2"}]}], "}"}]}], "/.", 
        
        RowBox[{"{", 
         RowBox[{
          RowBox[{
           SubscriptBox["s", "1"], "\[Rule]", 
           RowBox[{"(", 
            RowBox[{"effS1", "/.", 
             RowBox[{"F", "\[Rule]", "0"}]}], ")"}]}], ",", 
          RowBox[{
           SubscriptBox["s", "2"], "\[Rule]", "effS2"}]}], "}"}]}], ",", 
       "F"}], "]"}]}], ";"}]}]}]], "Input",
 CellChangeTimes->{{3.743102479306426*^9, 3.7431024892608843`*^9}, {
   3.743102648725019*^9, 3.743102722955512*^9}, {3.743102773492198*^9, 
   3.743102784735437*^9}, {3.743103480016368*^9, 3.7431035315470877`*^9}, {
   3.7431036404396067`*^9, 3.743103698006974*^9}, {3.743103732977573*^9, 
   3.743103754851417*^9}, {3.7431037991614637`*^9, 3.743103811782098*^9}, {
   3.7431039432484426`*^9, 3.743103946040663*^9}, {3.743104380178602*^9, 
   3.743104390561325*^9}, {3.7431044681831427`*^9, 3.743104528567849*^9}, {
   3.743105309843985*^9, 3.743105311775792*^9}, {3.7431057030266237`*^9, 
   3.743105706949573*^9}, {3.743106580843663*^9, 3.7431065926674137`*^9}, {
   3.74315515654909*^9, 3.743155159626603*^9}, 3.77016156460282*^9, {
   3.77019968699514*^9, 3.770199703498433*^9}, {3.7701997433685627`*^9, 
   3.7701997465640697`*^9}, {3.7702020609388933`*^9, 
   3.7702020796957397`*^9}, {3.770202198020259*^9, 3.7702022364691057`*^9}, {
   3.77020238159208*^9, 3.77020238487173*^9}, {3.7702024823348417`*^9, 
   3.770202489436926*^9}, {3.770202528590158*^9, 3.77020254119656*^9}, {
   3.770202648924098*^9, 3.770202657644155*^9}, {3.770202701158044*^9, 
   3.7702027046755667`*^9}, {3.770205169576326*^9, 3.7702051705905313`*^9}, {
   3.7703775225462217`*^9, 3.770377550450354*^9}, 3.7703912656145287`*^9, {
   3.7704158766520348`*^9, 3.7704159083584003`*^9}, {3.770494098496904*^9, 
   3.770494130455492*^9}, {3.77056761568666*^9, 3.770567617133564*^9}, {
   3.782685637725103*^9, 3.782685644429533*^9}, {3.782946427386211*^9, 
   3.782946456195424*^9}, {3.7829996352758102`*^9, 3.782999690703733*^9}, {
   3.783003842627039*^9, 3.783003852714341*^9}, {3.783003929188436*^9, 
   3.783003931091859*^9}, {3.80779445711928*^9, 3.8077944660707493`*^9}, {
   3.807794866047194*^9, 3.807794883584052*^9}, {3.807798371321788*^9, 
   3.807798372872732*^9}, {3.807802546758757*^9, 3.8078025489413223`*^9}, {
   3.809346564530835*^9, 3.809346596665834*^9}, {3.809346641323001*^9, 
   3.8093466429453363`*^9}, 3.8093466996903067`*^9, {3.809346959945022*^9, 
   3.8093469657584457`*^9}, {3.8093529207918673`*^9, 3.809352931118334*^9}, {
   3.809353000169319*^9, 3.8093530030552597`*^9}, {3.8093587067707787`*^9, 
   3.8093587459495792`*^9}, {3.809437041194188*^9, 3.8094370672301617`*^9}, {
   3.812312426755493*^9, 3.812312472060132*^9}, {3.812312516714489*^9, 
   3.812312521810174*^9}, {3.812313709746934*^9, 3.812313720537881*^9}, {
   3.812550610360402*^9, 3.8125506301910467`*^9}, {3.812550675032946*^9, 
   3.812550679297676*^9}, {3.8125512763332663`*^9, 3.812551323973422*^9}, {
   3.812551437550747*^9, 3.8125514518450747`*^9}, {3.8125527165840683`*^9, 
   3.812552717392412*^9}, {3.812553835224424*^9, 3.8125538410141277`*^9}, {
   3.812554621139394*^9, 3.812554623698749*^9}, {3.81255506605155*^9, 
   3.81255507266647*^9}, {3.812558984124696*^9, 3.812559006788823*^9}, {
   3.812561603070874*^9, 3.812561604531149*^9}, {3.8125641981074133`*^9, 
   3.812564207930937*^9}, {3.812565594318152*^9, 3.8125656002451973`*^9}, {
   3.8127483139990263`*^9, 3.812748343713522*^9}, {3.8127485930404243`*^9, 
   3.812748595584999*^9}, {3.8128914068463087`*^9, 3.812891423052862*^9}, {
   3.812895479268112*^9, 3.8128954807583447`*^9}},
 CellLabel->
  "In[1263]:=",ExpressionUUID->"0f7add51-b885-4229-a1f1-a1f80aed0f07"],

Cell[BoxData[{
 RowBox[{
  RowBox[{
   RowBox[{"beta2HE", "[", 
    RowBox[{"s1_", ",", "s2_", ",", "h_", ",", "k_", ",", "m_", ",", "F_"}], 
    "]"}], "=", 
   RowBox[{"D", "[", 
    RowBox[{
     RowBox[{
      RowBox[{
       RowBox[{"pEst2", "/.", 
        RowBox[{"F", "\[Rule]", "0"}]}], "/.", 
       RowBox[{"{", 
        RowBox[{
         RowBox[{
          SubscriptBox["m", "12"], "\[Rule]", "effMig1"}], ",", 
         RowBox[{
          SubscriptBox["m", "21"], "\[Rule]", "effMig2"}]}], "}"}]}], "/.", 
      RowBox[{"{", 
       RowBox[{
        RowBox[{
         SubscriptBox["s", "1"], "\[Rule]", "effS1"}], ",", 
        RowBox[{
         SubscriptBox["s", "2"], "\[Rule]", 
         RowBox[{"(", 
          RowBox[{"effS2", "/.", 
           RowBox[{"F", "\[Rule]", "0"}]}], ")"}]}]}], "}"}]}], ",", "F"}], 
    "]"}]}], ";"}], "\[IndentingNewLine]", 
 RowBox[{
  RowBox[{
   RowBox[{"beta2KE", "[", 
    RowBox[{"s1_", ",", "s2_", ",", "h_", ",", "k_", ",", "m_", ",", "F_"}], 
    "]"}], "=", 
   RowBox[{"D", "[", 
    RowBox[{
     RowBox[{
      RowBox[{
       RowBox[{"pEst2", "/.", 
        RowBox[{"F", "\[Rule]", "0"}]}], "/.", 
       RowBox[{"{", 
        RowBox[{
         RowBox[{
          SubscriptBox["m", "12"], "\[Rule]", "effMig1"}], ",", 
         RowBox[{
          SubscriptBox["m", "21"], "\[Rule]", "effMig2"}]}], "}"}]}], "/.", 
      RowBox[{"{", 
       RowBox[{
        RowBox[{
         SubscriptBox["s", "1"], "\[Rule]", 
         RowBox[{"(", 
          RowBox[{"effS1", "/.", 
           RowBox[{"F", "\[Rule]", "0"}]}], ")"}]}], ",", 
        RowBox[{
         SubscriptBox["s", "2"], "\[Rule]", "effS2"}]}], "}"}]}], ",", "F"}], 
    "]"}]}], ";"}]}], "Input",
 CellChangeTimes->{{3.7829996645909767`*^9, 3.78299970551999*^9}, {
   3.783003935044669*^9, 3.7830039423476877`*^9}, {3.8077944691358137`*^9, 
   3.8077944712625933`*^9}, {3.8077948687669897`*^9, 3.807794886431232*^9}, {
   3.8077983745789843`*^9, 3.807798376208411*^9}, {3.807802550342231*^9, 
   3.807802552944274*^9}, 3.809346568689589*^9, {3.809346649715967*^9, 
   3.809346656396059*^9}, {3.80934696775146*^9, 3.809346969822262*^9}, {
   3.809352936873108*^9, 3.809352945782559*^9}, {3.809352993864192*^9, 
   3.809352997175095*^9}, {3.8093587188512793`*^9, 3.8093587436983557`*^9}, {
   3.809437070521695*^9, 3.809437076215884*^9}, {3.812312493814806*^9, 
   3.8123125247868023`*^9}, {3.812313716747439*^9, 3.812313722145336*^9}, {
   3.812480165872834*^9, 3.8124801695618057`*^9}, {3.8125506336804647`*^9, 
   3.8125506404392567`*^9}, {3.812550682616899*^9, 3.8125506876155376`*^9}, {
   3.812551278333445*^9, 3.812551292213551*^9}, {3.812551325462154*^9, 
   3.812551326772923*^9}, {3.8125514406726217`*^9, 3.8125514495590973`*^9}, {
   3.812552715143705*^9, 3.812552715871064*^9}, {3.8125538371066437`*^9, 
   3.81255384254226*^9}, {3.812554616627283*^9, 3.812554619250822*^9}, {
   3.8125550710605297`*^9, 3.812555077266*^9}, {3.812558987524973*^9, 
   3.812559003604295*^9}, {3.812561606045388*^9, 3.812561608596108*^9}, {
   3.8125642046678953`*^9, 3.812564205418951*^9}, {3.812565602365651*^9, 
   3.812565604077489*^9}, {3.8127483245579987`*^9, 3.812748346292571*^9}, {
   3.812748597815496*^9, 3.812748600560824*^9}, {3.812891408598789*^9, 
   3.8128914189898148`*^9}, {3.812895482015987*^9, 3.81289548323035*^9}},
 CellLabel->
  "In[1265]:=",ExpressionUUID->"81f4da61-a0a9-48f5-bda1-400a3287d65e"],

Cell[BoxData[
 RowBox[{
  RowBox[{"(*", " ", 
   RowBox[{
    SubscriptBox["P", 
     RowBox[{"est", ",", "i"}]], 
    RowBox[{"(", 
     SubscriptBox["N", "e"], ")"}]}], " ", "*)"}], "\[IndentingNewLine]", 
  RowBox[{
   RowBox[{
    RowBox[{
     RowBox[{"beta1NE", "[", 
      RowBox[{"s1_", ",", "s2_", ",", "h_", ",", "k_", ",", "m_", ",", "F_"}],
       "]"}], "=", 
     RowBox[{"D", "[", 
      RowBox[{
       RowBox[{
        RowBox[{"pEst1", "/.", 
         RowBox[{"{", 
          RowBox[{
           RowBox[{
            SubscriptBox["m", "12"], "\[Rule]", "effMig1"}], ",", 
           RowBox[{
            SubscriptBox["m", "21"], "\[Rule]", "effMig2"}]}], "}"}]}], "/.", 
        
        RowBox[{"{", 
         RowBox[{
          RowBox[{
           SubscriptBox["s", "1"], "\[Rule]", 
           RowBox[{"(", 
            RowBox[{"effS1", "/.", 
             RowBox[{"F", "\[Rule]", "0"}]}], ")"}]}], ",", 
          RowBox[{
           SubscriptBox["s", "2"], "\[Rule]", 
           RowBox[{"(", 
            RowBox[{"effS2", "/.", 
             RowBox[{"F", "\[Rule]", "0"}]}], ")"}]}]}], "}"}]}], ",", "F"}], 
      "]"}]}], ";"}], "\[IndentingNewLine]", 
   RowBox[{
    RowBox[{
     RowBox[{"beta2NE", "[", 
      RowBox[{"s1_", ",", "s2_", ",", "h_", ",", "k_", ",", "m_", ",", "F_"}],
       "]"}], "=", 
     RowBox[{"D", "[", 
      RowBox[{
       RowBox[{
        RowBox[{"pEst2", "/.", 
         RowBox[{"{", 
          RowBox[{
           RowBox[{
            SubscriptBox["m", "12"], "\[Rule]", "effMig1"}], ",", 
           RowBox[{
            SubscriptBox["m", "21"], "\[Rule]", "effMig2"}]}], "}"}]}], "/.", 
        
        RowBox[{"{", 
         RowBox[{
          RowBox[{
           SubscriptBox["s", "1"], "\[Rule]", 
           RowBox[{"(", 
            RowBox[{"effS1", "/.", 
             RowBox[{"F", "\[Rule]", "0"}]}], ")"}]}], ",", 
          RowBox[{
           SubscriptBox["s", "2"], "\[Rule]", 
           RowBox[{"(", 
            RowBox[{"effS2", "/.", 
             RowBox[{"F", "\[Rule]", "0"}]}], ")"}]}]}], "}"}]}], ",", "F"}], 
      "]"}]}], ";"}]}]}]], "Input",
 CellChangeTimes->{{3.770377560586289*^9, 3.770377585586973*^9}, 
   3.7703912706712427`*^9, {3.770415916595702*^9, 3.770415930621622*^9}, {
   3.7704941088891068`*^9, 3.7704941318390837`*^9}, {3.770567618597821*^9, 
   3.770567620189733*^9}, {3.782685649925582*^9, 3.782685655040081*^9}, {
   3.7829464613557177`*^9, 3.782946474172701*^9}, {3.783003945316799*^9, 
   3.78300395241219*^9}, {3.80779464292309*^9, 3.807794645665902*^9}, {
   3.807794892368594*^9, 3.807794897343305*^9}, {3.8077983777211*^9, 
   3.807798378776311*^9}, {3.809439002473256*^9, 3.8094390094871798`*^9}, {
   3.812312529211411*^9, 3.812312569246683*^9}, {3.812313724315884*^9, 
   3.812313727713582*^9}, {3.8125506435687027`*^9, 3.812550653487577*^9}, {
   3.812550690121438*^9, 3.812550693280403*^9}, {3.812551280773614*^9, 
   3.8125512885323553`*^9}, {3.812551328293295*^9, 3.812551329437667*^9}, {
   3.812551443663397*^9, 3.812551447663031*^9}, {3.8125527133759947`*^9, 
   3.812552714161005*^9}, {3.812553858727799*^9, 3.8125538683183727`*^9}, {
   3.8125546114277267`*^9, 3.812554614682644*^9}, {3.812555078859377*^9, 
   3.8125550827543573`*^9}, {3.812558991836832*^9, 3.812559000693419*^9}, {
   3.812561610292931*^9, 3.8125616280119677`*^9}, {3.812565610655648*^9, 
   3.812565613606576*^9}, {3.812748351677279*^9, 3.81274838349306*^9}, {
   3.812748604103869*^9, 3.812748612375472*^9}, {3.812891438624692*^9, 
   3.812891446237158*^9}, {3.8128954852072897`*^9, 3.81289548643861*^9}},
 CellLabel->
  "In[1267]:=",ExpressionUUID->"49b0c80b-37da-47bb-a45d-afd16961d73b"],

Cell[BoxData[{
 RowBox[{
  RowBox[{"bordersMainPlot", "=", 
   RowBox[{"ContourPlot", "[", 
    RowBox[{
     RowBox[{"{", 
      RowBox[{
       RowBox[{"(", 
        RowBox[{"probEst1", "/.", 
         RowBox[{"{", 
          RowBox[{
           RowBox[{"s1", "\[Rule]", "myS1"}], ",", 
           RowBox[{"s2", "\[Rule]", "myS2"}], ",", 
           RowBox[{"m", "\[Rule]", "myMig"}], ",", 
           RowBox[{"F", "\[Rule]", "myF"}]}], "}"}]}], ")"}], "\[Equal]", 
       "0"}], "}"}], ",", 
     RowBox[{"{", 
      RowBox[{"h", ",", "0", ",", "1"}], "}"}], ",", 
     RowBox[{"{", 
      RowBox[{"k", ",", "0", ",", "1"}], "}"}], ",", 
     RowBox[{"BoundaryStyle", "\[Rule]", "None"}], ",", 
     RowBox[{"PlotPoints", "\[Rule]", "pointsNb"}], ",", 
     RowBox[{"Frame", "\[Rule]", "True"}], ",", 
     RowBox[{"FrameLabel", "\[Rule]", "axesLabel"}], ",", 
     "\[IndentingNewLine]", 
     RowBox[{"FrameStyle", "\[Rule]", 
      RowBox[{"Directive", "[", 
       RowBox[{"Black", ",", 
        RowBox[{"FontSize", "\[Rule]", "15"}], ",", "Thick", ",", "Bold"}], 
       "]"}]}], ",", 
     RowBox[{"PlotLegends", "\[Rule]", "None"}], ",", 
     RowBox[{"PlotTheme", "\[Rule]", "\"\<Monochrome\>\""}], ",", 
     RowBox[{"ContourStyle", "\[Rule]", 
      RowBox[{"{", 
       RowBox[{
        RowBox[{"Thickness", "[", "0.01", "]"}], ",", "Black"}], "}"}]}]}], 
    "]"}]}], ";"}], "\[IndentingNewLine]", 
 RowBox[{
  RowBox[{"bordersGoodPlot", "=", 
   RowBox[{"ContourPlot", "[", 
    RowBox[{
     RowBox[{"(", 
      RowBox[{
       RowBox[{"beta1HE", "[", 
        RowBox[{
        "myS1", ",", "myS2", ",", "h", ",", "k", ",", "myMig", ",", "myF"}], 
        "]"}], "\[Equal]", 
       RowBox[{"-", 
        RowBox[{"(", 
         RowBox[{
          RowBox[{"beta1KE", "[", 
           RowBox[{
           "myS1", ",", "myS2", ",", "h", ",", "k", ",", "myMig", ",", 
            "myF"}], "]"}], "+", 
          RowBox[{"beta1NE", "[", 
           RowBox[{
           "myS1", ",", "myS2", ",", "h", ",", "k", ",", "myMig", ",", 
            "myF"}], "]"}]}], ")"}]}]}], ")"}], ",", 
     RowBox[{"{", 
      RowBox[{"h", ",", "0", ",", "1"}], "}"}], ",", 
     RowBox[{"{", 
      RowBox[{"k", ",", "0", ",", "1"}], "}"}], ",", 
     RowBox[{"BoundaryStyle", "\[Rule]", "None"}], ",", 
     RowBox[{"PlotPoints", "\[Rule]", "pointsNb"}], ",", 
     RowBox[{"Frame", "\[Rule]", "True"}], ",", 
     RowBox[{"FrameLabel", "\[Rule]", "axesLabel"}], ",", 
     "\[IndentingNewLine]", 
     RowBox[{"FrameStyle", "\[Rule]", 
      RowBox[{"Directive", "[", 
       RowBox[{"Black", ",", 
        RowBox[{"FontSize", "\[Rule]", "15"}], ",", "Thick", ",", "Bold"}], 
       "]"}]}], ",", 
     RowBox[{"PlotLegends", "\[Rule]", "None"}], ",", 
     RowBox[{"PlotTheme", "\[Rule]", "\"\<Monochrome\>\""}], ",", 
     RowBox[{"ContourStyle", "\[Rule]", 
      RowBox[{"{", 
       RowBox[{
        RowBox[{"Thickness", "[", "0.01", "]"}], ",", "Black", ",", 
        "Dashed"}], "}"}]}]}], "]"}]}], ";"}], "\[IndentingNewLine]", 
 RowBox[{
  RowBox[{"bordersStrongBadPlot", "=", 
   RowBox[{"ContourPlot", "[", 
    RowBox[{
     RowBox[{"(", 
      RowBox[{
       RowBox[{"beta1HE", "[", 
        RowBox[{
        "myS1", ",", "myS2", ",", "h", ",", "k", ",", "myMig", ",", "myF"}], 
        "]"}], "\[Equal]", 
       RowBox[{"-", 
        RowBox[{"(", 
         RowBox[{"beta1KE", "[", 
          RowBox[{
          "myS1", ",", "myS2", ",", "h", ",", "k", ",", "myMig", ",", "myF"}],
           "]"}], ")"}]}]}], ")"}], ",", 
     RowBox[{"{", 
      RowBox[{"h", ",", "0", ",", "1"}], "}"}], ",", 
     RowBox[{"{", 
      RowBox[{"k", ",", "0", ",", "1"}], "}"}], ",", 
     RowBox[{"BoundaryStyle", "\[Rule]", "None"}], ",", 
     RowBox[{"PlotPoints", "\[Rule]", "pointsNb"}], ",", 
     RowBox[{"Frame", "\[Rule]", "True"}], ",", 
     RowBox[{"FrameLabel", "\[Rule]", "axesLabel"}], ",", 
     "\[IndentingNewLine]", 
     RowBox[{"FrameStyle", "\[Rule]", 
      RowBox[{"Directive", "[", 
       RowBox[{"Black", ",", 
        RowBox[{"FontSize", "\[Rule]", "15"}], ",", "Thick", ",", "Bold"}], 
       "]"}]}], ",", 
     RowBox[{"PlotLegends", "\[Rule]", "None"}], ",", 
     RowBox[{"PlotTheme", "\[Rule]", "\"\<Monochrome\>\""}], ",", 
     RowBox[{"ContourStyle", "\[Rule]", 
      RowBox[{"{", 
       RowBox[{
        RowBox[{"Thickness", "[", "0.01", "]"}], ",", "Black", ",", 
        "Dotted"}], "}"}]}]}], "]"}]}], ";"}]}], "Input",
 CellChangeTimes->{{3.783027936987968*^9, 3.783028038486155*^9}, {
   3.783028102137136*^9, 3.7830282649152822`*^9}, {3.78302835866108*^9, 
   3.783028377676139*^9}, {3.78302841903896*^9, 3.7830284378697987`*^9}, {
   3.7830285204239407`*^9, 3.7830285496246634`*^9}, {3.78302865295426*^9, 
   3.783028708236689*^9}, {3.783028751821733*^9, 3.783028779509241*^9}, {
   3.783028819133964*^9, 3.783028841031177*^9}, {3.783028876137589*^9, 
   3.783028895462208*^9}, {3.783028951241136*^9, 3.783029073441516*^9}, {
   3.7830291275617323`*^9, 3.7830293344381237`*^9}, 3.783029761594522*^9, {
   3.783030017429585*^9, 3.783030020803214*^9}, {3.783030478951476*^9, 
   3.7830305229824142`*^9}, {3.783031607020341*^9, 3.783031613770342*^9}, {
   3.7836880378884163`*^9, 3.783688043774252*^9}, {3.783690408263838*^9, 
   3.783690415868938*^9}, {3.7836974632841663`*^9, 3.7836975434294043`*^9}, {
   3.7836976042864847`*^9, 3.783697615653577*^9}, 3.783697693273594*^9, {
   3.783697788306897*^9, 3.7836979050506783`*^9}, {3.807799993856792*^9, 
   3.80780001285422*^9}, {3.807801278233783*^9, 3.807801292126527*^9}, {
   3.807802640741459*^9, 3.8078026555622253`*^9}, {3.807885149890617*^9, 
   3.807885159105114*^9}, 3.807885265381504*^9, {3.8124920715734577`*^9, 
   3.8124920917371902`*^9}, {3.812547157484557*^9, 3.81254720280525*^9}, {
   3.812547282319579*^9, 3.812547320703968*^9}, {3.812547355409696*^9, 
   3.812547569876069*^9}, {3.8125476062512827`*^9, 3.812547606552128*^9}, {
   3.8125476401608677`*^9, 3.812547665573732*^9}, 3.812547792225273*^9, {
   3.81255039655497*^9, 3.812550466446725*^9}, {3.812550567184186*^9, 
   3.8125505674142923`*^9}, {3.812556320640411*^9, 3.812556322100999*^9}, {
   3.812556359335627*^9, 3.812556426811865*^9}, {3.8125564993670397`*^9, 
   3.8125565198298893`*^9}, {3.8125568467648907`*^9, 3.812556859467678*^9}, {
   3.812557069737906*^9, 3.812557071287081*^9}, {3.812557713389559*^9, 
   3.8125577438855762`*^9}, {3.812557808151312*^9, 3.812557830831387*^9}, {
   3.812557905489687*^9, 3.812557921417542*^9}, {3.812558367553668*^9, 
   3.812558412131102*^9}, {3.812569870122677*^9, 3.81256994385054*^9}, {
   3.8125700479096613`*^9, 3.8125700498038588`*^9}, {3.8127508012702427`*^9, 
   3.812750804621262*^9}, {3.812750904583578*^9, 3.812750925607006*^9}, {
   3.812836813658854*^9, 3.8128368350255013`*^9}, 3.812836894692389*^9, {
   3.812895541521203*^9, 3.8128955550876617`*^9}, {3.812975378889697*^9, 
   3.812975395690106*^9}, {3.8129755340126953`*^9, 3.812975538839171*^9}, {
   3.836233855151455*^9, 3.836233858779573*^9}, {3.83995861721602*^9, 
   3.839958628839566*^9}, {3.839959612396655*^9, 3.8399596190915194`*^9}},
 CellLabel->
  "In[1269]:=",ExpressionUUID->"aebc6681-df2a-4dfd-8672-8667d16ff23d"],

Cell[CellGroupData[{

Cell[BoxData[{
 RowBox[{
  RowBox[{"pl0", "=", 
   RowBox[{"RegionPlot", "[", 
    RowBox[{
     RowBox[{"{", 
      RowBox[{
       RowBox[{"(", 
        RowBox[{"probEst1", "/.", 
         RowBox[{"{", 
          RowBox[{
           RowBox[{"s1", "\[Rule]", "myS1"}], ",", 
           RowBox[{"s2", "\[Rule]", "myS2"}], ",", 
           RowBox[{"m", "\[Rule]", "myMig"}], ",", 
           RowBox[{"F", "\[Rule]", "myF"}]}], "}"}]}], ")"}], "<", "0"}], 
      "}"}], ",", 
     RowBox[{"{", 
      RowBox[{"h", ",", "0", ",", "1"}], "}"}], ",", 
     RowBox[{"{", 
      RowBox[{"k", ",", "0", ",", "1"}], "}"}], ",", 
     RowBox[{"PlotStyle", "\[Rule]", 
      RowBox[{"Directive", "[", "White", "]"}]}], ",", 
     RowBox[{"BoundaryStyle", "\[Rule]", "None"}], ",", 
     RowBox[{"PlotPoints", "\[Rule]", "pointsNb"}], ",", 
     RowBox[{"Frame", "\[Rule]", "True"}], ",", 
     RowBox[{"FrameLabel", "\[Rule]", "axesLabel"}], ",", 
     "\[IndentingNewLine]", 
     RowBox[{"FrameStyle", "\[Rule]", 
      RowBox[{"Directive", "[", 
       RowBox[{"Black", ",", 
        RowBox[{"FontSize", "\[Rule]", "15"}], ",", "Thick", ",", "Bold"}], 
       "]"}]}]}], "]"}]}], ";"}], "\[IndentingNewLine]", 
 RowBox[{
  RowBox[{"pl1", "=", 
   RowBox[{"RegionPlot", "[", 
    RowBox[{
     RowBox[{"(", 
      RowBox[{
       RowBox[{"beta1HE", "[", 
        RowBox[{
        "myS1", ",", "myS2", ",", "h", ",", "k", ",", "myMig", ",", "myF"}], 
        "]"}], "\[GreaterEqual]", 
       RowBox[{"-", 
        RowBox[{"(", 
         RowBox[{
          RowBox[{"beta1KE", "[", 
           RowBox[{
           "myS1", ",", "myS2", ",", "h", ",", "k", ",", "myMig", ",", 
            "myF"}], "]"}], "+", 
          RowBox[{"beta1NE", "[", 
           RowBox[{
           "myS1", ",", "myS2", ",", "h", ",", "k", ",", "myMig", ",", 
            "myF"}], "]"}]}], ")"}]}]}], ")"}], ",", 
     RowBox[{"{", 
      RowBox[{"h", ",", "0", ",", "1"}], "}"}], ",", 
     RowBox[{"{", 
      RowBox[{"k", ",", "0", ",", "1"}], "}"}], ",", 
     RowBox[{"PlotStyle", "\[Rule]", 
      RowBox[{"Directive", "[", 
       RowBox[{"Blue", ",", 
        RowBox[{"Opacity", "[", "0.35", "]"}]}], "]"}]}], ",", 
     RowBox[{"BoundaryStyle", "\[Rule]", "None"}], ",", 
     RowBox[{"PlotPoints", "\[Rule]", "pointsNb"}], ",", 
     RowBox[{"Frame", "\[Rule]", "True"}], ",", 
     RowBox[{"FrameLabel", "\[Rule]", "axesLabel"}], ",", 
     "\[IndentingNewLine]", 
     RowBox[{"FrameStyle", "\[Rule]", 
      RowBox[{"Directive", "[", 
       RowBox[{"Black", ",", 
        RowBox[{"FontSize", "\[Rule]", "15"}], ",", "Thick", ",", "Bold"}], 
       "]"}]}]}], "]"}]}], ";"}], "\[IndentingNewLine]", 
 RowBox[{
  RowBox[{"pl2", "=", 
   RowBox[{"RegionPlot", "[", 
    RowBox[{
     RowBox[{"(", 
      RowBox[{
       RowBox[{"beta1HE", "[", 
        RowBox[{
        "myS1", ",", "myS2", ",", "h", ",", "k", ",", "myMig", ",", "myF"}], 
        "]"}], "\[LessEqual]", 
       RowBox[{"-", 
        RowBox[{"(", 
         RowBox[{
          RowBox[{"beta1KE", "[", 
           RowBox[{
           "myS1", ",", "myS2", ",", "h", ",", "k", ",", "myMig", ",", 
            "myF"}], "]"}], "+", 
          RowBox[{"beta1NE", "[", 
           RowBox[{
           "myS1", ",", "myS2", ",", "h", ",", "k", ",", "myMig", ",", 
            "myF"}], "]"}]}], ")"}]}]}], ")"}], ",", 
     RowBox[{"{", 
      RowBox[{"h", ",", "0", ",", "1"}], "}"}], ",", 
     RowBox[{"{", 
      RowBox[{"k", ",", "0", ",", "1"}], "}"}], ",", 
     RowBox[{"PlotStyle", "\[Rule]", 
      RowBox[{"Directive", "[", 
       RowBox[{"Red", ",", 
        RowBox[{"Opacity", "[", "0.15", "]"}]}], "]"}]}], ",", 
     RowBox[{"BoundaryStyle", "\[Rule]", "None"}], ",", 
     RowBox[{"PlotPoints", "\[Rule]", "pointsNb"}], ",", 
     "\[IndentingNewLine]", 
     RowBox[{"Frame", "\[Rule]", "True"}], ",", 
     RowBox[{"FrameLabel", "\[Rule]", "axesLabel"}], ",", 
     "\[IndentingNewLine]", 
     RowBox[{"FrameStyle", "\[Rule]", 
      RowBox[{"Directive", "[", 
       RowBox[{"Black", ",", 
        RowBox[{"FontSize", "\[Rule]", "15"}], ",", "Thick", ",", "Bold"}], 
       "]"}]}]}], "\[IndentingNewLine]", "]"}]}], 
  ";"}], "\[IndentingNewLine]", 
 RowBox[{
  RowBox[{"pl3", "=", 
   RowBox[{"RegionPlot", "[", 
    RowBox[{
     RowBox[{"(", 
      RowBox[{
       RowBox[{"beta1HE", "[", 
        RowBox[{
        "myS1", ",", "myS2", ",", "h", ",", "k", ",", "myMig", ",", "myF"}], 
        "]"}], "\[LessEqual]", 
       RowBox[{"-", 
        RowBox[{"beta1KE", "[", 
         RowBox[{
         "myS1", ",", "myS2", ",", "h", ",", "k", ",", "myMig", ",", "myF"}], 
         "]"}]}]}], ")"}], ",", 
     RowBox[{"{", 
      RowBox[{"h", ",", "0", ",", "1"}], "}"}], ",", 
     RowBox[{"{", 
      RowBox[{"k", ",", "0", ",", "1"}], "}"}], ",", 
     RowBox[{"PlotStyle", "\[Rule]", 
      RowBox[{"Directive", "[", 
       RowBox[{"Red", ",", 
        RowBox[{"Opacity", "[", "0.20", "]"}]}], "]"}]}], ",", 
     RowBox[{"BoundaryStyle", "\[Rule]", "None"}], ",", 
     RowBox[{"PlotPoints", "\[Rule]", "pointsNb"}], ",", 
     "\[IndentingNewLine]", 
     RowBox[{"Frame", "\[Rule]", "True"}], ",", 
     RowBox[{"FrameLabel", "\[Rule]", "axesLabel"}], ",", 
     "\[IndentingNewLine]", 
     RowBox[{"FrameStyle", "\[Rule]", 
      RowBox[{"Directive", "[", 
       RowBox[{"Black", ",", 
        RowBox[{"FontSize", "\[Rule]", "15"}], ",", "Thick", ",", "Bold"}], 
       "]"}]}]}], "\[IndentingNewLine]", "]"}]}], 
  ";"}], "\[IndentingNewLine]", 
 RowBox[{"Show", "[", 
  RowBox[{
  "pl2", ",", "pl1", ",", "pl3", ",", "pl0", ",", "bordersMainPlot", ",", 
   "bordersGoodPlot", ",", "bordersStrongBadPlot"}], "]"}]}], "Input",
 CellChangeTimes->{{3.8125568892217197`*^9, 3.812556975938175*^9}, {
   3.8125575503543863`*^9, 3.812557613841856*^9}, {3.8125577500693913`*^9, 
   3.8125577659019938`*^9}, {3.8125701508231583`*^9, 
   3.8125702233518867`*^9}, {3.8125705458143873`*^9, 3.812570629910406*^9}, {
   3.8128329160264263`*^9, 3.8128329537443733`*^9}, 3.812832987434198*^9, {
   3.8128367232172813`*^9, 3.812836775216529*^9}, 3.812836849570655*^9, {
   3.812895566386758*^9, 3.8128955711693697`*^9}, {3.8128990773371353`*^9, 
   3.812899129425193*^9}, {3.812977138479176*^9, 3.8129771528838167`*^9}, {
   3.8129784435161057`*^9, 3.8129784449250174`*^9}, {3.836233817989204*^9, 
   3.836233853720071*^9}, {3.839958633329238*^9, 3.839958649296885*^9}, {
   3.8399596223320837`*^9, 3.839959630666545*^9}},
 CellLabel->
  "In[1272]:=",ExpressionUUID->"fdc11d60-4e72-4903-a1a0-4ecafc9ec548"],

Cell[BoxData[
 GraphicsBox[{GraphicsComplexBox[CompressedData["
1:eJx1VQlMFmcQXcCqQet9u2LV1ioKpsS2C0VGJeJVrQUXT6zSKsZ7IcTiVUCt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    "], {
     {RGBColor[1, 0, 0], AbsoluteThickness[1.6], Opacity[0.15], EdgeForm[
      None], GraphicsGroupBox[{PolygonBox[CompressedData["
1:eJwNw1lTEgEAAGDlUGMXkF1wF4SFBWHdlfXglNPbZQEvkBUR5L4PJ7OZanKa
zG4rm6apxqzJzimnevJ67oflN/PhuY1IjtfW1vbvMv+yhS/qkXZXhaCkozMi
AMTCDmlnV5qzysUShUQaA6HuritKLWaDECUsz8Nor6IHQ5UquUKrVOlUvXYN
bsC0MCju0+pKmJ7VmxhUQ+gNDhOZSTmTFB2ihweI/k6pZJAa6JCIq4BAKAbH
XJYRerCrW8rFZIpelVgOS3sUEoW8QVAgDE14bHkECjDqfkMfimlgJSpXKe+f
u1Q6LWbQuy2iIGs09BPaPoOeMDVIUypppkeG+RYeNUgTA1QJ1yxHrV4bAtlk
Pjvud5CrcbvFxRt3i2we2YIPD4eGlib9814k4yfdYxbvhM0/6XDN8KZn2+OM
Zmq6vVhgigFkKDScYE1z4aFKEK+U2Vw2FBHxc2GzLAaFF83RCCCI8GemeMEF
PBIVpaPACicLzCN1Dogui+q1GLdiZeJqe1zjzziTWXMoS2eTdGLN6EiY1lPm
VjPJJoxYSVMu6UtlPFBk4Dz043twLeEo5NFUhgznQtmcuVBEmAKaLyDlCn58
19lKkVwaqNWBWhWs1gCiYUq1ks0G1WiSySbVbJGxGsjVY0+2ra92nMEKy5b1
qXWnsCqIpq2vd0fPH7gu9jzfvgZufZq+93vx18+5pxeerZvG02fevXeet1dl
RxujL8988VX17tHo/nvf3z9L1w7Uh1vGOy/sz0+9n7/Mnu37Pnyc3LyhfnTi
vn5oPNhUnzx0bz+2vrk9vnPs/A+63Jht
         "]], 
        PolygonBox[{{128, 145, 61, 79}, {119, 171, 77, 47}, {165, 126, 78, 
         72}, {170, 169, 76, 77}, {173, 176, 81, 62}, {118, 181, 94, 44}, {
         137, 177, 84, 51}, {148, 149, 56, 1}, {141, 154, 65, 60}, {156, 127, 
         53, 61}, {135, 150, 63, 58}, {123, 160, 67, 69}, {112, 151, 64, 
         10}, {124, 136, 58, 64}, {160, 122, 68, 67}, {164, 148, 1, 70}, {129,
          173, 62, 55}, {175, 158, 66, 81}, {159, 146, 54, 66}, {134, 123, 69,
          57}, {167, 128, 79, 74}, {121, 168, 74, 37}, {161, 163, 70, 68}, {
         169, 131, 80, 76}, {126, 142, 60, 78}, {181, 147, 55, 94}, {179, 115,
          28, 89}, {120, 166, 72, 28}, {150, 133, 57, 63}, {143, 179, 89, 
         53}, {113, 178, 87, 17}, {154, 139, 59, 65}, {153, 152, 17, 59}, {
         178, 138, 51, 87}, {174, 118, 44, 80}, {177, 112, 10, 84}, {180, 117,
          37, 91}, {146, 180, 91, 54}}]}]}, {}, {}, {}, {}}], 
   GraphicsComplexBox[CompressedData["
1:eJx1lgtQVGUUxy8RSaaVD9TkRqamyGtEI6+pnNU0lXBS4C5gKiYqoszABRQw
DRLNRvCioYImifLSy2aJiDAqggiXiPCBIOKysHv3wUuwQi0ltq2Z8zFzmXZm
58zvzP3+/+8759tz990N4T6bXqIoqtDy/TeW30hXxtfv9pTHiSsyUqq5qyCP
m3ysTotcLWF8Xp5HlkcH81u7WbaBMK7HPK6XP4csj8PZizNETk0Y9TCPesio
J1+HLI+o9wU7bRstaokeMuohox4y6iDLI+pzVNRCljUQfWTUR0Z9ZNRHRl1k
1A/Jvz6el9qJPjLqI6M+Muojoz4y+iCj31rliJ4qrpv4IaMfMvohox8y+iGj
HzL6+VoF3jSbe4kfMvohox8y+iGjHzL6Ie9d1BBWw6lIjOsP6WPZSsKOfr/m
0uIdkh8rbPblpSaSp/77tJE8Msangncjw0tDYjd7XMXRJhKb8mcFSkwPYfn5
cT94Xvl+sC7oK7+n8v1gHTDK94P9cHtmLSnZS+DvumR6HXcSjvsp2jn6PoTn
FdbwUjWkmJNLBaEZfhjInUdRt6HUKdWDl9pgn/DgiMRogEkoyRQEHckXNrS+
JnJ6cHN+JUZijKTfeD70wYjr0AfXY8Tz6CjjHkHoJOdBRp+pjT4raLGDcKZz
XDHDd4HcF+sqj/I5iHk8d+Iqe4e3xXLSD3mUzyXMY52wrvI+Yf+QsZ4YsQ/Y
J2TcD9Yt69wfo+by9YTR7//uPZ4XdTFiHp/HPPpFPb7ifiKl31P+HnjH4OKm
n2Cp4+uxPvyUB6SOO8e1lnGqoXN1i0NML1OnhmuX44Nok37IffXYfmISn2iE
R/Nof3r64H1VKhZHSLbt5PezY6OynEu23P+oMY1c/0MIdrVezOboSaz92/aq
6F4JdUsDkw5L+VB3dOzmyDWV4NIyOTeAVcGZraoQPqoe9t86FxnZXw6c8d55
SXEfShOTFuSfqAYvl6QBc3Cb5fwrlbx9E4TGUG58lw4OzvY+K5xpA6dJk4u5
l/VwwyOmzzxegpqAWQvYOCOUWceP4Yd1gr5AYS2WG6Ezy9OFtemCp5poSvzK
BHWT/W34+kekH4qmw5uX8kmkbh9Mt5+jEi7BtBdVLvrYwb7Z7XhToE23SZ9w
Tj0PyQ61oq5bzht7SYodOj8C3CdmidpfSB/cijU59LC78NOUFyMphZrotGcV
nhc6NeQ+431VTPmmVuhsBC11YK+UriP5n5tuZQiRQ+9xQ9jn7ry1DrZ/aXVM
ODB0/qQERq2XPu6Gx/vOjjfEFoH37wV+R6U0GIgM6VLaXYR0un5ZHZcK8wfO
7aIO1cG2J580KT2K4bJvUTCfeA9UOZnl4oUKsEmL2keXNENYXUIHLd2CMc9O
u4rBD8H96RWBLrkNy1s/nSpKLdAavXsPK9XDylCXFqZICxtc85bwqWoQR9Qs
Y9dKsOJyVgtzTAtbP8pYxNoYIPbaMgWbY4BSIfmI0GN5z1vl3mS82km+b3R4
PhdmInW+FxPRamRUMPrPUWvyt5ZBdL9of17IgqvqHzdaU3kQsYgd7izuI31r
LHIdYWIygTfPv6tsKCHzaeTO/L/NpwbfNxM6Xu03v6GFlj2n3MVVzRBYmr2E
9Rici9r37XvN+/Wwf0e2I/+ZHpJNjZx0cvB9k52yhmErTXDI8ERfpe0B0bj6
oKC27DsiTaqCXtBF/RVA5xnJPP3a+vm3wmqj5R6tc2dzOqDC3tGBdzbBbPq7
ICmhG1y6S2sZByP5/4DztoKnZrMeHTApQLOL3dQAMV6tfaxHJRwc6RvODnsA
0UmOoXOdakE9Y85M3lcHnv6a7bRJA+vsKuKkXQYYUCyPlvqMkG534UP2PRMU
HOsLkrZ0w3q/qWfpbXeA8V54oFp7Db4P6jAw61oh4dTMNPpZA3jZFGQIOyXL
76QsS2jWgmZLgY61q4GV0bYXq38rANtxYfG0vxqcUseuErV34B9m+X5k
    "], {
     {RGBColor[0, 0, 1], AbsoluteThickness[1.6], Opacity[0.35], EdgeForm[
      None], GraphicsGroupBox[{PolygonBox[CompressedData["
1:eJwNwwtT0gAAAGBjsE0YwsZjvDYZDHlsCcp4I2/wrYAOBATlzdl12sPO7Lqe
XnWZWXld2fW0zsrXP+i35Xf3UY31fEPQ19f37zJwORPh6kVeLAIRCO51W2o5
KgEhlUzerJSUAzK5WCLrF6MSBEcxs4GQq1V6pYpQ4zqFcjIRqFU1lE5PE+R0
KmTSG4xanXXQaDNSdsrEmOlc1jI8ZHVabS6bfcTuGHUwboad4QQRD9ASCRwm
c5cHReJ+CJH4EFgsl4EScb9sQILKi16o4scMKvWAUlFCEZlKacnSTJZV6LQq
g15NGGpBUqnXDVqHqgQeokmD2UTQZh1l1BoH9SbKaLMy7tEAjpkZx9DwVZPD
TtltVuewfcQVdrOdNucYHbG5nKsFD+SFYz54Lu6PBzA8oJlPBpMhkg5Z0mE2
PObuRABvFB6PwY2yzx/HgklyIc0uZrjYhC+UskTH4fhkIJDQJKdDKK6enbmS
mNLMzHJZhs7m2IuNdLMsLVWwYl1YqPO+MlLgAU8ByC2ws4tcuSEtrAprK0FN
Ff91Y2zrq5+okpVl//luaqWmqdbI5YoU5KF6QYiWML4I9dpApMO1uiDXFrQ7
AN8F2r3W3fdT3R4gaoHb34OP73gPNz1LRWFxyVsuIZWmtNwstVuCkyfR51v+
l9vBsxeJH7fm8znLt5tzT09j6+ep+0fhN2vRtZPo9bPE6bXYzoH04Jn01UX6
+F5+/5Hw73H+wx/L673M3pfMg33h7UPP23cTnz9Fjn6Gdz+mNn6nNx96/gN0
w4oQ
         "]], 
        PolygonBox[{{161, 162, 79, 58}, {159, 160, 78, 56}, {115, 110, 67, 
         79}, {151, 111, 68, 75}, {134, 180, 98, 55}, {118, 145, 63, 54}, {
         126, 143, 70, 84}, {119, 132, 64, 71}, {124, 141, 69, 83}, {107, 146,
          72, 64}, {153, 152, 37, 68}, {147, 134, 55, 72}, {108, 149, 73, 
         65}, {131, 119, 71, 63}, {138, 178, 95, 24}, {149, 109, 66, 73}, {
         168, 125, 60, 69}, {178, 139, 58, 95}, {177, 136, 56, 92}, {176, 130,
          54, 88}, {166, 124, 83, 81}, {179, 127, 4, 96}, {156, 126, 84, 
         77}, {164, 165, 61, 60}, {123, 166, 81, 82}, {128, 179, 96, 53}, {
         169, 170, 82, 37}, {150, 138, 24, 74}, {155, 116, 53, 62}, {158, 157,
          62, 70}, {105, 156, 77, 1}, {129, 176, 88, 4}, {114, 108, 65, 78}, {
         110, 151, 75, 67}, {137, 121, 74, 66}, {135, 177, 92, 13}, {180, 133,
          13, 98}}]}]}, {}, {}, {}, {}}], GraphicsComplexBox[CompressedData["
1:eJxlVAtMU2cUruh0AXU6FvFxcSGzWkVRBOdVE89gU6cRFeQWq2POB8NMpl4c
Q90cSGW6rVzAiQHjlAZW4eoas6HC4jCo9EqDDERqrTxKb2mh9KHClHTOu27J
uU2gyU3z/f/5zn9e3wnbuT8hJUAikeT5vv/+A6nf5nJ0O9TdKpZntR5d+RU1
ey/BdYuYlhyMoageEadeuhnC8L0iTpaPd+top4g3j1LcEQTPCP70uJ/y79I3
APmIkY8Y+cPtUxJGqTm6UbRHjPaI0X6mMO0oRbWJ9ojRfvg91gHvEeM91gXv
h2PMEzHGgRj9PGfXG0iGh+OxbWl6+jI4qZLLNGGHwy9TBymqHiwSWw7LOuAt
9tPNDG8E46XFCp50izzEyEP/eI5xoX/kYT0xTnwP/WD98H3MH/0ij8yuKWVZ
C0S8GM3LqatQ1dYVxNFWUMbPmBnK1UFE+NhMnrTB/otVeoa/C9OPXXiHolyi
Xb6gqmVZ04h5wXfPGOoZmvBAafjhapLpB8n/P7Non8s+Os2TnZC0YNWcJvoc
1M77cQnDm0WM/FmGhDiC6xPrg3niPZs93yIIfoz9wjhkifc0BNciniNGXlnl
wORlTKtYH4wT+4wY7X95pVkhkTSLeWEeWB+sL/pDHsaD84p5lSS+10sTD0f0
Hf1hnzB/zBP9DZ837D/6x3jR//B5xPnA9zAfPFekBSQ20QWwvUg6jVH69Yj1
JAcOHKKKDFBb8OAoO9avL6xf8hThAttuAU/Y30Le+379lL+ru07W9sOtJeZo
Jrgb8lWHe0ltJ3g16iuFvBq0dGkeLzND+ZymU4V8JTw5eH8uE2iFAuMmjWT3
bXhyZNcoLsYOYYHL/qG/boH7awZMgqcPooj1ZfwWE6RdKzMIIf3gPn18CyXt
gkN/lK8krrtAlRp0ij1rg/sPusYwAy54Nt8p4XbYQRXnWE5cd0PE9gg1Pd8B
6uN7lxIX/Xo0NU9ZzEWaRuzXD06s7ZJT12BmCXWA2GUW9co35j8itRZRr6jf
OftMAfKMOnFOCE3w6NBxDRBEvSFjlFaxn1mrZ51mA21iP3Hup00kErnJLaCv
DTnBft8n9rMjJymCyvDrHech3VbiIjd0wIRxg1LqqnPE/hn7UJtAJPVCfIX2
Q+b2YzgQSwWGc7lgytQuYqIsIFv+0a7lE2tA8YoqYqt7oH5rRny6VQ87f/d8
zlf49NRd08zq23z7Ivq5Lsbh09PGSZLSxxBgGy+jpE4w1EsjmWALhJeuPUNP
dUHZtSUlrNbXx/TQZuGhE+ZxydX0IA+rve4ZVIoHPkv+8gw93gUNRsUMKs8D
G5RRV0idS9w3TkWIsoHfAz3STjlvdIt5OhaFy/nXPTCY25nFHun3+Zkg5yd5
oLE88qmuxL9/spduddvIClAObSrip3ZCTlzz2030eTiU6V1B7PPVI/OEVze1
D1oXOMdJzB3iPrqiz9ULSW4oUKVp6Du9EPkiVS9sd4s6QF16Y6u+YfX9wM3O
CGW22cV9k1BB6shOOwwMBZnYda3wXc4zFTtkB+vPqTf4c63gOVKYza7zx7m+
JfipTt0Pb+YOvRT+NIN04apGocslzoHeeGsbf9IFWa2WldRrNqh2VW7mqzzw
xc3uBkHphv3RDQ5dvH8fob7TFUtjqJQeyK6ps+vC/PtJd29Nh7CxD5JS5HfZ
QCN8skPh0qmd8OyCYCA/5sX9U1GV8wP90gNSQ4iKfuDfR7FtZ9dSUh6qvOF/
WatvgnnDwjHcMRsU76uMTW9vgvNkmpL91gGFPRoZV9MOd+x7opmobvBOlDvl
bb+CzL27mLVZ4fyq0mLJJA7+BSdCiAg=
    "], {
     {RGBColor[1, 0, 0], AbsoluteThickness[1.6], Opacity[0.2], EdgeForm[None],
       GraphicsGroupBox[{PolygonBox[CompressedData["
1:eJwNw2lPggAAAFAFDRAEEQ+uuKwsMzUIOpDisrsP3fehq83u5aytda1jK4/+
c73tybXbtRoQCASa/8H/NAhFkQgMhpBQOBLuYWBUxYgYFmUJEoQhLpH0YnEb
wfR4IhxB+gS6yCfHZTSEwIwEgTSARDFNxbEY4ZGESEMwA8kM2i9C0xZXNtkB
iVFY0kZhWgAyXNLQqQmFVE2czyTFPloeYEaGgUyWk/qhna4wnA8OFVKlYqpY
4nND6cJoynVUUyWEEWAymxnT8IqvsyZRMUhtHDUmyNIUb5Zx3aI4K+G4qGNj
1jTlaihiw5aeUB3MdlDNVWMe4Xvx7q7weyjpfnzzvrDSzHs+ufHGf//MjJZS
foU0Kvrp19Tri9E+kt+3elt74nwd37rp7VSVxQvqbZ2/vMouLFOPjdznx+TB
r1Q9V5oP+cZdbvWEvd0evFigah3leik9exZ8fhqrz+HHbXm/Jf4BLC5C+w==

         "]], 
        PolygonBox[{{101, 111, 40, 1}, {103, 92, 32, 38}, {89, 78, 45, 30}, {
         130, 107, 39, 57}, {102, 88, 30, 36}, {110, 109, 23, 29}, {115, 77, 
         44, 43}, {75, 121, 42, 23}, {118, 70, 1, 44}, {120, 119, 48, 49}, {
         113, 112, 41, 42}, {128, 131, 57, 35}, {71, 124, 52, 14}, {112, 85, 
         46, 41}, {132, 84, 28, 58}, {78, 115, 43, 45}, {94, 103, 38, 33}, {
         134, 74, 19, 62}, {83, 128, 35, 28}, {125, 82, 56, 54}, {122, 80, 55,
          51}, {133, 72, 14, 60}, {119, 100, 58, 48}, {76, 126, 54, 19}, {105,
          81, 26, 34}, {136, 129, 29, 63}, {117, 120, 49, 46}, {79, 91, 31, 
         37}, {80, 95, 33, 55}, {82, 98, 34, 56}, {96, 133, 60, 26}, {123, 
         122, 51, 52}, {93, 79, 37, 32}, {108, 99, 27, 39}, {99, 134, 62, 
         27}, {90, 102, 36, 31}}]}]}, {}, {}, {}, {}}], 
   GraphicsComplexBox[CompressedData["
1:eJxllQtMFGcQgJeaSKIGShRUXMRKsYAW1ITmTpCBithYvQKyp9QjPFKKKNQs
pA20UFCsJaJLVR7aOyyPqO2CRltUFEQeyirCycM7jtfdwYK8IbSgpBKvYDJ/
E7nkMvn+f2b++Wf+mf0g4mhg5HsURXFz/3lZXXNBntKa7GW7Ny/zMVsByJGB
ZgUC2wC4joz7a02rkxlGQ/aRUQ8Z9ZcwfzkLbBfRR0Z9ZNT/gdlwhBZ6iD4y
6iPjOchoz1LxPgzTT+yR0R4Z7ZHRPqr4wUpOHCT2yGiPjPbIaB8iXzZex44S
e2S0R0Z7ZMwDMvrbZxb80GSaIP6Q0R8y+kNGf8gnPtXE1LMlkDgbNcUwj4j/
d9edghqv0EIzkSv4r/dxoo4w9fZnJOujzMUSlh4g3Eu9OM7zw+Q8jBslnoMS
74H+MW70h/VBxnyjHp63/+OdH6lZFbi+WiTKmVtEpgWsWWsnVBN59GppPSc+
JvLamyseFNUERX/8YyXlWuEnvj1LlOgh03S6kuc74ENt4F5aGCLMp27qNZkG
SP7wXJR4b7zPS36PVsKJpD7IF4O8B1m6DSSpd/N5vpdwqcawVGD7yH11xVuD
Rck4uS8yxml77DcHhhkjnKN9xLH0BGGsP8aD/YL3rXQ5786JRhIfMu5jvbFe
GBfyu/2P+5hXvBfmG/0i4z6uYz6QMd505cZWefbdBe+p1FWWI7WogkL/sVzK
WyBxXD6YZCW93kryllDkE8tkt5P3JN+wPU+c6VzwnupXdp3kfx2Cqz4H7/H1
nXC7YLnRlDkIcbuVtt+qiiFnm+UD+13XIKix5DL1Sy1c2uiwo9hWgFQ/r1VS
fTNU3JnuYRt0sK9x91rK2AY5FZXl7DIRUhNdaCpOB961w5OmOhH008aT9P4O
MN/cdY6PeAFJmtqnbNVc/XJWAH1xDJTrCj24HQY4rQz3oHPH4W1aZwwL+jko
snDqmst14FZ70Xa7ahb0l9M2T3mc6gnJS/otlY1U1gIlGSmHpeqn5F1cr586
L0w+I/XEdQs/Jogr0pH14vnnu8gIjyNjl0plmgXzIER+Y8IU2gc1a9zDGOtu
0p+FmcfVcs09OLekzH+bReVcPZrjpbInEGi2Rc1kP4MLr6XfSNX1UP179Blm
ugmytHkXhJtqWHz/82OM+3Mi1+cecxTOdkP8nzt8hQANvC3brAEyLDKz6Sgt
PGwc0Uu8emC/7pFKXNUFVdGf6E2WQ+DoduYZW9ENX0TbK9mGERhKTi3lFd0Q
kL3nM3rdCGgDNxn44f/nndulcH/BqgXWTP07K3Fth3Fzz83U+63gW+CbLzp1
wn0X9UuJtoPMv0k/g4717IQZxSKGvjMAsi1OPzqYqyDMOaIpoUtF5sX26i+H
i+I94e+or8pu8koyN8ruLM88K/Kkrrh+yDEl0WFXHijEPpry1pH5cWSoz56K
awO1+8AJMaV3Lv70bna2HVqepy0Wevph1KPqAGNtIPMiYyrWi0vTg41Coza5
jZG8vekYuyp5M0HyKZ9vNzMjuG6Ufc9Ya8k8GCo6cEPUaUk/Yt+2SaJOiqt6
IVinUDB2evL9wvkTFh48VlcwCsrQKx4lcaVQzYWfMpPchkMhD9fb/VwFl3bG
rbYzrwXPjGXOfQl1UFiriJHKnsKTytBTdFQ72Hz30pFb3g/RTaZxyXgXbK2F
fDZmGMoTAqVUfhNkdGQNs0la6D5e94q2bIDR8sOv2Zlm+A8jcWeo
    "], {
     {GrayLevel[1], AbsoluteThickness[1.6], Opacity[1], EdgeForm[None], 
      GraphicsGroupBox[{PolygonBox[CompressedData["
1:eJwNw4lOmwAAANAWCoUCBQqUYz0oN6VUrU6otB0ooKWbGpe4bMYjdZnZ3OmO
7IiLi5v3R8+XvNb0w9YUyOVy5/fB+zOWPE5jCAAz30MKEIXhOIJiRYQsYUyZ
rPMCR9GMwLMkJTDsvGvUqrzIcg1BHATSYrcFQAUFAgtIMUagVEWLWAnBMRnI
aziKUSTJMh6Fl5kKxbElssxXmApf1TmaFQVD5Kq1B3y9JjTqQUM05Twgg7YC
riVKW0OjUHN0eqGj6x1ONKSumZctcMmh1TY6a4OTLDRcqRE0zRnZmgXtOaXd
0zrzRujhlEd7Pt33CX+JlgKx1c0Hg+ZwIA1GzZVI00J89KjZMbhJRLz/S2QT
IpqE6RhOV9VkDUZiNMy8ZByfvRi+fde73XT8jHh5vtxb0ZIYUhLo6rH5ZaN9
d+SefFav96yDY/hm3X79Zm41hccJHKfozp/R4ba6+ds5fdb/d9o/nsK7V+b2
ifrxQvr+4+Gvn4tPrq39G/vVrfP8q/7t6cLRJzdaJrbu3Muz4X/Xg0p1
         "]], 
        PolygonBox[{{90, 127, 60, 61}, {115, 116, 42, 35}, {98, 141, 71, 6}, {
         126, 89, 37, 43}, {104, 77, 40, 47}, {87, 124, 56, 57}, {101, 130, 
         65, 67}, {117, 118, 52, 37}, {79, 108, 50, 42}, {121, 119, 33, 53}, {
         81, 111, 51, 44}, {97, 142, 72, 34}, {119, 123, 54, 33}, {130, 100, 
         66, 65}, {111, 82, 45, 51}, {106, 97, 34, 49}, {141, 99, 35, 71}, {
         127, 91, 62, 60}, {132, 133, 57, 13}, {109, 101, 67, 50}, {131, 110, 
         13, 66}, {124, 88, 58, 56}, {129, 92, 63, 62}, {78, 105, 49, 41}, {
         134, 135, 61, 26}, {85, 95, 41, 48}, {88, 102, 43, 58}, {113, 112, 
         26, 45}, {84, 93, 39, 46}, {83, 81, 44, 52}, {122, 84, 46, 54}, {76, 
         104, 47, 39}, {94, 85, 48, 40}, {142, 96, 6, 
         72}}]}]}, {}, {}, {}, {}}], GraphicsComplexBox[CompressedData["
1:eJxdkglQ1FUcx8GCEEVAiAbiyKYxGBAcqBZF+EboAhKpaGBsIy5ICBSXGCwO
4BSWyQIRhxy76w6XcYQcQiWOi1wbR9zCwrIXLPcCq2EkoRss27+ZfvP+8+Z9
33vf7+e9998XGOkTvENNTc1789vq/1+FjrRJfx06TLnRm42O+NVj/u+BjuZ8
ptCv5D/98LXBUQqPjns7MymXTHMgZxufIKXnINpgPa+pslC1joFeVrpv+W4G
wlbOTEpHGIQuNLoonXFl4kWltnoRrQQfK6sU2iVfjBdMlYCt6dyvyy0ldK+U
A5rTH5Qhf8itnSmvUPlUQfeEM638diWsUMaROv1E6B96ddV+Yl4N21zZzk9Z
NYhRTtSC+2Uil2xVC7MWPdMnF+oI/WwtS7RsUo+0Mu8+yZ16VW4DqOb109Yx
d+FJX2tLcmwkdPHK7Yk88s+wsXPZX5b9qyr3PoYi1ZpownsINp9KNNR4QOju
/e7FxWrNGGQft8p14KhyH2Ko787RH+jN0A8VssrUWwk9Y1jnallpG7LF+QFa
Hi2q3HbEhy4u+Wa2wt6Vc/+0MZfQtdh/nHdldsI59dR1XmIH3sm8PO/m2Y3J
WfbTSHBVHD1ovBLFi/LpxFd7L503y+xDVKuko62tCwwTBblQ3g/1yPLS1wa6
VRwDaL95tStFtwdmdzkFzn8NED6HIoSMiOODqGqLi/q6oRfpvj7WcQ7DuNXu
1vf9sz4V1yPMVnLjY4r6IWo/85GCNkL4uu45+W0Ii4de6oVfDEUDmPAgP8np
5iEidSHFeHEAjulTm42HgWf9xgrdQdwMXxJH2YxBz1aytqg3hKQGv9y1t/mo
makKaKoeUnFNIFcenO/iOAy+NZUnSBcQHNt/txgH31ytT7g4gpcb41q+c5bA
eCpow47/L5cEHVs2pqOIPdueVWc0Ca2gmLT16FFo1yW7zyRPwqDgoYmmeBSD
LonDsbuncEUxPMI6xoN0GxjUA+zMfTE8nJy3I610TBHnoIx6WxgFSCF/g8w7
EjqG9V0lGkl7pxE4t8SsyBuDr5JzGjJTR/P3N8ZQw1C4V0umIY7sScj3G8eq
muX+zwNnQDEIooU8GsdvSs5ZGJCzSSnOfHjbpx7KapxFxis5N97q5CPW9unK
kYw5NJE++zNBwcdhJccchv0tLTxfn8C5o9dJv++ZJ+5NI8OO9GPhPJLtHbwc
Hk/g71XPrNWwBdx66QG1xkiAqoqtWsBBgfDGDooAje9KqB4Wi7gcvMGicwR4
HGdDkXYtItzpFFXfXAhzpa8MylhHIRbOhct3FclgqK2dyfxGCIMW2el42yU4
6IQ6JXKEsAxbsi7KW8Jaj4Ts96oIGcp9yyAXhzyvIosg07+mm5azjOeKrRJB
2SlW8EI13n5fOf4BSCJddQ==
    "], {{}, {}, 
     TagBox[
      TooltipBox[
       {GrayLevel[0], Thickness[0.01], Dashing[{}], CapForm["Butt"], 
        LineBox[{1, 2, 3, 4, 5, 6, 7, 8, 9, 10, 11, 12, 13, 14, 15, 16, 17, 
         18, 19, 20, 21, 22, 23, 24, 25, 26, 27, 28, 29, 30, 31, 32, 33, 34, 
         35, 36, 37, 38, 39, 40, 41, 42, 43, 44, 45, 46, 47, 48, 49, 50, 51, 
         52, 53, 54, 55, 56, 57, 58, 59, 60, 61, 62, 63, 64, 65, 66, 67, 68, 
         69, 70, 71, 72, 73, 74, 75, 76, 77}]},
       RowBox[{"{", 
         RowBox[{
           FractionBox[
            RowBox[{"0.5`", " ", 
              RowBox[{"(", 
                RowBox[{
                  RowBox[{"-", "0.02`"}], "+", 
                  RowBox[{"0.01`", " ", 
                    RowBox[{"(", 
                    RowBox[{
                    RowBox[{"0.`", "\[VeryThinSpace]"}], "+", 
                    TagBox["h", HoldForm]}], ")"}]}], "-", 
                  RowBox[{"0.01`", " ", 
                    RowBox[{"(", 
                    RowBox[{
                    RowBox[{"0.`", "\[VeryThinSpace]"}], "+", 
                    TagBox["k", HoldForm]}], ")"}]}], "+", 
                  SqrtBox[
                   RowBox[{
                    RowBox[{"0.0001`", "\[VeryThinSpace]"}], "+", 
                    RowBox[{"0.02`", " ", 
                    RowBox[{"(", 
                    RowBox[{
                    RowBox[{"0.01`", "\[VeryThinSpace]"}], "-", 
                    RowBox[{"0.01`", " ", 
                    RowBox[{"(", 
                    RowBox[{
                    RowBox[{"0.`", "\[VeryThinSpace]"}], "+", 
                    TagBox["h", HoldForm]}], ")"}]}], "-", 
                    RowBox[{"0.01`", " ", 
                    RowBox[{"(", 
                    RowBox[{
                    RowBox[{"0.`", "\[VeryThinSpace]"}], "+", 
                    TagBox["k", HoldForm]}], ")"}]}]}], ")"}]}], "+", 
                    SuperscriptBox[
                    RowBox[{"(", 
                    RowBox[{
                    RowBox[{"0.01`", "\[VeryThinSpace]"}], "+", 
                    RowBox[{"0.01`", " ", 
                    RowBox[{"(", 
                    RowBox[{
                    RowBox[{"0.`", "\[VeryThinSpace]"}], "+", 
                    TagBox["h", HoldForm]}], ")"}]}], "+", 
                    RowBox[{"0.01`", " ", 
                    RowBox[{"(", 
                    RowBox[{
                    RowBox[{"0.`", "\[VeryThinSpace]"}], "+", 
                    TagBox["k", HoldForm]}], ")"}]}]}], ")"}], "2"]}]]}], 
                ")"}], " ", 
              RowBox[{"(", 
                RowBox[{
                  RowBox[{"0.01`", " ", 
                    RowBox[{"(", 
                    RowBox[{
                    RowBox[{"0.`", "\[VeryThinSpace]"}], "+", 
                    TagBox["h", HoldForm]}], ")"}]}], "+", 
                  RowBox[{"0.01`", " ", 
                    RowBox[{"(", 
                    RowBox[{
                    RowBox[{"0.`", "\[VeryThinSpace]"}], "+", 
                    TagBox["k", HoldForm]}], ")"}]}], "+", 
                  SqrtBox[
                   RowBox[{
                    RowBox[{"0.0001`", "\[VeryThinSpace]"}], "+", 
                    RowBox[{"0.02`", " ", 
                    RowBox[{"(", 
                    RowBox[{
                    RowBox[{"0.01`", "\[VeryThinSpace]"}], "-", 
                    RowBox[{"0.01`", " ", 
                    RowBox[{"(", 
                    RowBox[{
                    RowBox[{"0.`", "\[VeryThinSpace]"}], "+", 
                    TagBox["h", HoldForm]}], ")"}]}], "-", 
                    RowBox[{"0.01`", " ", 
                    RowBox[{"(", 
                    RowBox[{
                    RowBox[{"0.`", "\[VeryThinSpace]"}], "+", 
                    TagBox["k", HoldForm]}], ")"}]}]}], ")"}]}], "+", 
                    SuperscriptBox[
                    RowBox[{"(", 
                    RowBox[{
                    RowBox[{"0.01`", "\[VeryThinSpace]"}], "+", 
                    RowBox[{"0.01`", " ", 
                    RowBox[{"(", 
                    RowBox[{
                    RowBox[{"0.`", "\[VeryThinSpace]"}], "+", 
                    TagBox["h", HoldForm]}], ")"}]}], "+", 
                    RowBox[{"0.01`", " ", 
                    RowBox[{"(", 
                    RowBox[{
                    RowBox[{"0.`", "\[VeryThinSpace]"}], "+", 
                    TagBox["k", HoldForm]}], ")"}]}]}], ")"}], "2"]}]]}], 
                ")"}], " ", 
              RowBox[{"(", 
                RowBox[{
                  RowBox[{"0.0001`", "\[VeryThinSpace]"}], "+", 
                  RowBox[{
                    RowBox[{"(", 
                    RowBox[{
                    RowBox[{"0.01`", "\[VeryThinSpace]"}], "+", 
                    RowBox[{"0.01`", " ", 
                    RowBox[{"(", 
                    RowBox[{
                    RowBox[{"0.`", "\[VeryThinSpace]"}], "+", 
                    TagBox["h", HoldForm]}], ")"}]}], "+", 
                    RowBox[{"0.01`", " ", 
                    RowBox[{"(", 
                    RowBox[{
                    RowBox[{"0.`", "\[VeryThinSpace]"}], "+", 
                    TagBox["k", HoldForm]}], ")"}]}]}], ")"}], " ", 
                    RowBox[{"(", 
                    RowBox[{
                    RowBox[{"0.01`", "\[VeryThinSpace]"}], "+", 
                    RowBox[{"0.01`", " ", 
                    RowBox[{"(", 
                    RowBox[{
                    RowBox[{"0.`", "\[VeryThinSpace]"}], "+", 
                    TagBox["h", HoldForm]}], ")"}]}], "+", 
                    RowBox[{"0.01`", " ", 
                    RowBox[{"(", 
                    RowBox[{
                    RowBox[{"0.`", "\[VeryThinSpace]"}], "+", 
                    TagBox["k", HoldForm]}], ")"}]}], "+", 
                    SqrtBox[
                    RowBox[{
                    RowBox[{"0.0001`", "\[VeryThinSpace]"}], "+", 
                    RowBox[{"0.02`", " ", 
                    RowBox[{"(", 
                    RowBox[{
                    RowBox[{"0.01`", "\[VeryThinSpace]"}], "-", 
                    RowBox[{"0.01`", " ", 
                    RowBox[{"(", 
                    RowBox[{
                    RowBox[{"0.`", "\[VeryThinSpace]"}], "+", 
                    TagBox["h", HoldForm]}], ")"}]}], "-", 
                    RowBox[{"0.01`", " ", 
                    RowBox[{"(", 
                    RowBox[{
                    RowBox[{"0.`", "\[VeryThinSpace]"}], "+", 
                    TagBox["k", HoldForm]}], ")"}]}]}], ")"}]}], "+", 
                    SuperscriptBox[
                    RowBox[{"(", 
                    RowBox[{
                    RowBox[{"0.01`", "\[VeryThinSpace]"}], "+", 
                    RowBox[{"0.01`", " ", 
                    RowBox[{"(", 
                    RowBox[{
                    RowBox[{"0.`", "\[VeryThinSpace]"}], "+", 
                    TagBox["h", HoldForm]}], ")"}]}], "+", 
                    RowBox[{"0.01`", " ", 
                    RowBox[{"(", 
                    RowBox[{
                    RowBox[{"0.`", "\[VeryThinSpace]"}], "+", 
                    TagBox["k", HoldForm]}], ")"}]}]}], ")"}], "2"]}]]}], 
                    ")"}]}], "-", 
                  RowBox[{"0.01`", " ", 
                    RowBox[{"(", 
                    RowBox[{
                    RowBox[{"-", "0.02`"}], "+", 
                    RowBox[{"0.02`", " ", 
                    RowBox[{"(", 
                    RowBox[{
                    RowBox[{"0.`", "\[VeryThinSpace]"}], "+", 
                    TagBox["h", HoldForm]}], ")"}]}], "+", 
                    RowBox[{"0.02`", " ", 
                    RowBox[{"(", 
                    RowBox[{
                    RowBox[{"0.`", "\[VeryThinSpace]"}], "+", 
                    TagBox["k", HoldForm]}], ")"}]}], "+", 
                    SqrtBox[
                    RowBox[{
                    RowBox[{"0.0001`", "\[VeryThinSpace]"}], "+", 
                    RowBox[{"0.02`", " ", 
                    RowBox[{"(", 
                    RowBox[{
                    RowBox[{"0.01`", "\[VeryThinSpace]"}], "-", 
                    RowBox[{"0.01`", " ", 
                    RowBox[{"(", 
                    RowBox[{
                    RowBox[{"0.`", "\[VeryThinSpace]"}], "+", 
                    TagBox["h", HoldForm]}], ")"}]}], "-", 
                    RowBox[{"0.01`", " ", 
                    RowBox[{"(", 
                    RowBox[{
                    RowBox[{"0.`", "\[VeryThinSpace]"}], "+", 
                    TagBox["k", HoldForm]}], ")"}]}]}], ")"}]}], "+", 
                    SuperscriptBox[
                    RowBox[{"(", 
                    RowBox[{
                    RowBox[{"0.01`", "\[VeryThinSpace]"}], "+", 
                    RowBox[{"0.01`", " ", 
                    RowBox[{"(", 
                    RowBox[{
                    RowBox[{"0.`", "\[VeryThinSpace]"}], "+", 
                    TagBox["h", HoldForm]}], ")"}]}], "+", 
                    RowBox[{"0.01`", " ", 
                    RowBox[{"(", 
                    RowBox[{
                    RowBox[{"0.`", "\[VeryThinSpace]"}], "+", 
                    TagBox["k", HoldForm]}], ")"}]}]}], ")"}], "2"]}]]}], 
                    ")"}]}]}], ")"}]}], 
            RowBox[{
              RowBox[{"-", "1.0000000000000002`*^-6"}], "+", 
              RowBox[{
                SuperscriptBox[
                 RowBox[{"(", 
                   RowBox[{
                    RowBox[{"0.01`", "\[VeryThinSpace]"}], "+", 
                    RowBox[{"0.01`", " ", 
                    RowBox[{"(", 
                    RowBox[{
                    RowBox[{"0.`", "\[VeryThinSpace]"}], "+", 
                    TagBox["h", HoldForm]}], ")"}]}], "+", 
                    RowBox[{"0.01`", " ", 
                    RowBox[{"(", 
                    RowBox[{
                    RowBox[{"0.`", "\[VeryThinSpace]"}], "+", 
                    TagBox["k", HoldForm]}], ")"}]}]}], ")"}], "2"], " ", 
                RowBox[{"(", 
                  RowBox[{
                    RowBox[{"0.01`", "\[VeryThinSpace]"}], "+", 
                    RowBox[{"0.01`", " ", 
                    RowBox[{"(", 
                    RowBox[{
                    RowBox[{"0.`", "\[VeryThinSpace]"}], "+", 
                    TagBox["h", HoldForm]}], ")"}]}], "+", 
                    RowBox[{"0.01`", " ", 
                    RowBox[{"(", 
                    RowBox[{
                    RowBox[{"0.`", "\[VeryThinSpace]"}], "+", 
                    TagBox["k", HoldForm]}], ")"}]}], "+", 
                    SqrtBox[
                    RowBox[{
                    RowBox[{"0.0001`", "\[VeryThinSpace]"}], "+", 
                    RowBox[{"0.02`", " ", 
                    RowBox[{"(", 
                    RowBox[{
                    RowBox[{"0.01`", "\[VeryThinSpace]"}], "-", 
                    RowBox[{"0.01`", " ", 
                    RowBox[{"(", 
                    RowBox[{
                    RowBox[{"0.`", "\[VeryThinSpace]"}], "+", 
                    TagBox["h", HoldForm]}], ")"}]}], "-", 
                    RowBox[{"0.01`", " ", 
                    RowBox[{"(", 
                    RowBox[{
                    RowBox[{"0.`", "\[VeryThinSpace]"}], "+", 
                    TagBox["k", HoldForm]}], ")"}]}]}], ")"}]}], "+", 
                    SuperscriptBox[
                    RowBox[{"(", 
                    RowBox[{
                    RowBox[{"0.01`", "\[VeryThinSpace]"}], "+", 
                    RowBox[{"0.01`", " ", 
                    RowBox[{"(", 
                    RowBox[{
                    RowBox[{"0.`", "\[VeryThinSpace]"}], "+", 
                    TagBox["h", HoldForm]}], ")"}]}], "+", 
                    RowBox[{"0.01`", " ", 
                    RowBox[{"(", 
                    RowBox[{
                    RowBox[{"0.`", "\[VeryThinSpace]"}], "+", 
                    TagBox["k", HoldForm]}], ")"}]}]}], ")"}], "2"]}]]}], 
                  ")"}]}], "+", 
              RowBox[{"0.0001`", " ", 
                RowBox[{"(", 
                  RowBox[{
                    RowBox[{"0.02`", "\[VeryThinSpace]"}], "+", 
                    RowBox[{"0.03`", " ", 
                    RowBox[{"(", 
                    RowBox[{
                    RowBox[{"0.`", "\[VeryThinSpace]"}], "+", 
                    TagBox["h", HoldForm]}], ")"}]}], "+", 
                    RowBox[{"0.03`", " ", 
                    RowBox[{"(", 
                    RowBox[{
                    RowBox[{"0.`", "\[VeryThinSpace]"}], "+", 
                    TagBox["k", HoldForm]}], ")"}]}], "+", 
                    SqrtBox[
                    RowBox[{
                    RowBox[{"0.0001`", "\[VeryThinSpace]"}], "+", 
                    RowBox[{"0.02`", " ", 
                    RowBox[{"(", 
                    RowBox[{
                    RowBox[{"0.01`", "\[VeryThinSpace]"}], "-", 
                    RowBox[{"0.01`", " ", 
                    RowBox[{"(", 
                    RowBox[{
                    RowBox[{"0.`", "\[VeryThinSpace]"}], "+", 
                    TagBox["h", HoldForm]}], ")"}]}], "-", 
                    RowBox[{"0.01`", " ", 
                    RowBox[{"(", 
                    RowBox[{
                    RowBox[{"0.`", "\[VeryThinSpace]"}], "+", 
                    TagBox["k", HoldForm]}], ")"}]}]}], ")"}]}], "+", 
                    SuperscriptBox[
                    RowBox[{"(", 
                    RowBox[{
                    RowBox[{"0.01`", "\[VeryThinSpace]"}], "+", 
                    RowBox[{"0.01`", " ", 
                    RowBox[{"(", 
                    RowBox[{
                    RowBox[{"0.`", "\[VeryThinSpace]"}], "+", 
                    TagBox["h", HoldForm]}], ")"}]}], "+", 
                    RowBox[{"0.01`", " ", 
                    RowBox[{"(", 
                    RowBox[{
                    RowBox[{"0.`", "\[VeryThinSpace]"}], "+", 
                    TagBox["k", HoldForm]}], ")"}]}]}], ")"}], "2"]}]]}], 
                  ")"}]}], "-", 
              RowBox[{"0.01`", " ", 
                RowBox[{"(", 
                  RowBox[{
                    RowBox[{"0.01`", " ", 
                    RowBox[{"(", 
                    RowBox[{
                    RowBox[{"0.03`", " ", 
                    RowBox[{"(", 
                    RowBox[{
                    RowBox[{"0.`", "\[VeryThinSpace]"}], "+", 
                    TagBox["h", HoldForm]}], ")"}]}], "+", 
                    RowBox[{"0.03`", " ", 
                    RowBox[{"(", 
                    RowBox[{
                    RowBox[{"0.`", "\[VeryThinSpace]"}], "+", 
                    TagBox["k", HoldForm]}], ")"}]}], "+", 
                    SqrtBox[
                    RowBox[{
                    RowBox[{"0.0001`", "\[VeryThinSpace]"}], "+", 
                    RowBox[{"0.02`", " ", 
                    RowBox[{"(", 
                    RowBox[{
                    RowBox[{"0.01`", "\[VeryThinSpace]"}], "-", 
                    RowBox[{"0.01`", " ", 
                    RowBox[{"(", 
                    RowBox[{
                    RowBox[{"0.`", "\[VeryThinSpace]"}], "+", 
                    TagBox["h", HoldForm]}], ")"}]}], "-", 
                    RowBox[{"0.01`", " ", 
                    RowBox[{"(", 
                    RowBox[{
                    RowBox[{"0.`", "\[VeryThinSpace]"}], "+", 
                    TagBox["k", HoldForm]}], ")"}]}]}], ")"}]}], "+", 
                    SuperscriptBox[
                    RowBox[{"(", 
                    RowBox[{
                    RowBox[{"0.01`", "\[VeryThinSpace]"}], "+", 
                    RowBox[{"0.01`", " ", 
                    RowBox[{"(", 
                    RowBox[{
                    RowBox[{"0.`", "\[VeryThinSpace]"}], "+", 
                    TagBox["h", HoldForm]}], ")"}]}], "+", 
                    RowBox[{"0.01`", " ", 
                    RowBox[{"(", 
                    RowBox[{
                    RowBox[{"0.`", "\[VeryThinSpace]"}], "+", 
                    TagBox["k", HoldForm]}], ")"}]}]}], ")"}], "2"]}]]}], 
                    ")"}]}], "+", 
                    RowBox[{
                    RowBox[{"(", 
                    RowBox[{
                    RowBox[{"0.01`", " ", 
                    RowBox[{"(", 
                    RowBox[{
                    RowBox[{"0.`", "\[VeryThinSpace]"}], "+", 
                    TagBox["h", HoldForm]}], ")"}]}], "+", 
                    RowBox[{"0.01`", " ", 
                    RowBox[{"(", 
                    RowBox[{
                    RowBox[{"0.`", "\[VeryThinSpace]"}], "+", 
                    TagBox["k", HoldForm]}], ")"}]}]}], ")"}], " ", 
                    RowBox[{"(", 
                    RowBox[{
                    RowBox[{"0.03`", " ", 
                    RowBox[{"(", 
                    RowBox[{
                    RowBox[{"0.`", "\[VeryThinSpace]"}], "+", 
                    TagBox["h", HoldForm]}], ")"}]}], "+", 
                    RowBox[{"0.03`", " ", 
                    RowBox[{"(", 
                    RowBox[{
                    RowBox[{"0.`", "\[VeryThinSpace]"}], "+", 
                    TagBox["k", HoldForm]}], ")"}]}], "+", 
                    RowBox[{"2", " ", 
                    SqrtBox[
                    RowBox[{
                    RowBox[{"0.0001`", "\[VeryThinSpace]"}], "+", 
                    RowBox[{"0.02`", " ", 
                    RowBox[{"(", 
                    RowBox[{
                    RowBox[{"0.01`", "\[VeryThinSpace]"}], "-", 
                    RowBox[{"0.01`", " ", 
                    RowBox[{"(", 
                    RowBox[{
                    RowBox[{"0.`", "\[VeryThinSpace]"}], "+", 
                    TagBox["h", HoldForm]}], ")"}]}], "-", 
                    RowBox[{"0.01`", " ", 
                    RowBox[{"(", 
                    RowBox[{
                    RowBox[{"0.`", "\[VeryThinSpace]"}], "+", 
                    TagBox["k", HoldForm]}], ")"}]}]}], ")"}]}], "+", 
                    SuperscriptBox[
                    RowBox[{"(", 
                    RowBox[{
                    RowBox[{"0.01`", "\[VeryThinSpace]"}], "+", 
                    RowBox[{"0.01`", " ", 
                    RowBox[{"(", 
                    RowBox[{
                    RowBox[{"0.`", "\[VeryThinSpace]"}], "+", 
                    TagBox["h", HoldForm]}], ")"}]}], "+", 
                    RowBox[{"0.01`", " ", 
                    RowBox[{"(", 
                    RowBox[{
                    RowBox[{"0.`", "\[VeryThinSpace]"}], "+", 
                    TagBox["k", HoldForm]}], ")"}]}]}], ")"}], "2"]}]]}]}], 
                    ")"}]}]}], ")"}]}]}]], "\[Equal]", "0"}], "}"}]],
      Annotation[#, {
       0.5 (-0.02 + 0.01 (0. + HoldForm[$CellContext`h]) - 
          0.01 (0. + 
           HoldForm[$CellContext`k]) + (0.0001 + 
            0.02 (0.01 - 0.01 (0. + HoldForm[$CellContext`h]) - 
              0.01 (0. + HoldForm[$CellContext`k])) + (0.01 + 
              0.01 (0. + HoldForm[$CellContext`h]) + 
              0.01 (0. + HoldForm[$CellContext`k]))^2)^Rational[1, 2]) (
          0.01 (0. + HoldForm[$CellContext`h]) + 
          0.01 (0. + HoldForm[$CellContext`k]) + (0.0001 + 
            0.02 (0.01 - 0.01 (0. + HoldForm[$CellContext`h]) - 
              0.01 (0. + HoldForm[$CellContext`k])) + (0.01 + 
              0.01 (0. + HoldForm[$CellContext`h]) + 
              0.01 (0. + HoldForm[$CellContext`k]))^2)^Rational[1, 2]) (
          0.0001 + (0.01 + 0.01 (0. + HoldForm[$CellContext`h]) + 
            0.01 (0. + HoldForm[$CellContext`k])) (0.01 + 
            0.01 (0. + HoldForm[$CellContext`h]) + 
            0.01 (0. + HoldForm[$CellContext`k]) + (0.0001 + 
              0.02 (0.01 - 0.01 (0. + HoldForm[$CellContext`h]) - 
                0.01 (0. + HoldForm[$CellContext`k])) + (0.01 + 
                0.01 (0. + HoldForm[$CellContext`h]) + 
                0.01 (0. + HoldForm[$CellContext`k]))^2)^Rational[1, 2]) - 
          0.01 (-0.02 + 0.02 (0. + HoldForm[$CellContext`h]) + 
           0.02 (0. + HoldForm[$CellContext`k]) + (0.0001 + 
             0.02 (0.01 - 0.01 (0. + HoldForm[$CellContext`h]) - 
               0.01 (0. + HoldForm[$CellContext`k])) + (0.01 + 
               0.01 (0. + HoldForm[$CellContext`h]) + 
               0.01 (0. + HoldForm[$CellContext`k]))^2)^
            Rational[1, 2]))/(-1.0000000000000002`*^-6 + (0.01 + 
            0.01 (0. + HoldForm[$CellContext`h]) + 
            0.01 (0. + HoldForm[$CellContext`k]))^2 (0.01 + 
           0.01 (0. + HoldForm[$CellContext`h]) + 
           0.01 (0. + HoldForm[$CellContext`k]) + (0.0001 + 
             0.02 (0.01 - 0.01 (0. + HoldForm[$CellContext`h]) - 
               0.01 (0. + HoldForm[$CellContext`k])) + (0.01 + 
               0.01 (0. + HoldForm[$CellContext`h]) + 
               0.01 (0. + HoldForm[$CellContext`k]))^2)^Rational[1, 2]) + 
         0.0001 (0.02 + 0.03 (0. + HoldForm[$CellContext`h]) + 
           0.03 (0. + HoldForm[$CellContext`k]) + (0.0001 + 
             0.02 (0.01 - 0.01 (0. + HoldForm[$CellContext`h]) - 
               0.01 (0. + HoldForm[$CellContext`k])) + (0.01 + 
               0.01 (0. + HoldForm[$CellContext`h]) + 
               0.01 (0. + HoldForm[$CellContext`k]))^2)^Rational[1, 2]) - 
         0.01 (0.01 (0.03 (0. + HoldForm[$CellContext`h]) + 
            0.03 (0. + HoldForm[$CellContext`k]) + (0.0001 + 
              0.02 (0.01 - 0.01 (0. + HoldForm[$CellContext`h]) - 
                0.01 (0. + HoldForm[$CellContext`k])) + (0.01 + 
                0.01 (0. + HoldForm[$CellContext`h]) + 
                0.01 (0. + HoldForm[$CellContext`k]))^2)^Rational[1, 2]) + (
            0.01 (0. + HoldForm[$CellContext`h]) + 
            0.01 (0. + HoldForm[$CellContext`k])) (
            0.03 (0. + HoldForm[$CellContext`h]) + 
            0.03 (0. + HoldForm[$CellContext`k]) + 
            2 (0.0001 + 
               0.02 (0.01 - 0.01 (0. + HoldForm[$CellContext`h]) - 
                 0.01 (0. + HoldForm[$CellContext`k])) + (0.01 + 
                 0.01 (0. + HoldForm[$CellContext`h]) + 
                 0.01 (0. + HoldForm[$CellContext`k]))^2)^Rational[1, 2]))) == 
        0}, "Tooltip"]& ]}], GraphicsComplexBox[CompressedData["
1:eJxdkws01HkUx61DRS9a45HSVFoVTg8qKn1ZFdo8cuwiDuWVzG5FaNom1PQc
rZCTyIiMksbpIc9GEmP1OBhM6zEx7/EYlVOjkt0Wzf47Z++5v3PPub/fuff7
uff8Focc9A7X1NDQ2D1xJuP/revMUXZR8lnM+k5Ue/RKKBb8GT3hF5A28qOz
PX8fLB/vdjqpnw6FdE6WquEAzH2f2haFZkJYm597zC5W/T4Hvjr1bv3jVNgX
huRGfLymztOw63Ciwfzf8kHWuzOt2ykRBSPuDqSg6/C28+E0ZiTh5ykrxCnV
CTNVFh2DaZVMQ9JNNHZIx+piTkMcuc5CNZsNW48kl0QxQ12XjfemdUUFnskQ
uHPilhSzYcp2qfBPTUbJeKFX7f4SgiM+e/FPOwzvgTbUvNxqPBW9qTUndY1K
saVsXttV6iV1/zKkRtctjnK5DA0TWUDi8XLEVK7VXMTLhFbCSIz2kyqC82vk
gJbU0X3aJA/W7oHLS6Mf4zpZWnoupQCJTy15a9Zw0ZD5fKa96La6PhdLZs4L
TyezYXUnvep9CBePgmnJbpvY2KGy7d9J4xJcNnuD7g8ZPsOeO8Eh2a/vq/Mv
ELu+j7L6Shm8ugvImWnNKMubbWCxthI37ZsiHghaCV3PDm0320HhgRMXG6Un
qkHM1AUPgs2qbLr8ES4uDXyVHtsOUxfLhMixOoSRKvrGczsQyzeOYvXXq/Xy
YUweu8sy5GKLaHvrwgg+6A4xwQ02XGwz9/ZvOcInuMJtGIUOTn9hTHcGbTSr
CXYpkgnvBNOJmiIQPseHGVcfLJ3ehVye5rKclS/wYuSjY/4PXQTXIZ/1Akll
N+LY/Tl/SFrA5PswDN168G5lcR8ltxX0wI++UkcBweG3L2gV1VeA9bTuIIqI
p64jAPdgwaYRzTY0OxwJbZC8AqvXc46fpB1NKX2mbQO9BJcr0270SlAfZlUu
COaM8vH1FwhBXmbvEjbwEmF3RZoBYUIcsibbdM7vxGd2+Rf3fCHBtXOukTJC
X4RTRc5bP3l0QyMugWOULMIGqvBezacefB5OJ3mXiAhd+p425+vLRejdmzVM
Tf+PQ4TQ06asWy0CDBqv8qr1EUNv+mrnamkv6spe6pZniwldSXMNbrGGxAhb
8fvGjOtCuB4v8a0JkODlHrksL2OiD6V4v9lhCVH3rTIpq/qYBBGRHQ+zu0SQ
fhWOULqOp5OWGB9um3ht05aCx9U8YmUkQebnlZSEdVLind9eq0tnzkkhtqoo
nB4ghbV02DGY9S2e243oiwopfpmapwweWl9Ij7RlCLpxO0PJkhH5rMvb2zmn
5JhF3Vq54rgM8zytw5jv5egYHa4/yZChaXI8CxTwYFJcFxbK8LhqbbX9rwoc
yzMv1X4jA8nZoOeVWz/OMjb5Dy+SY+OUvH5cnAx2chhEmpF1bAdge8Ck4kKA
HM1pctfDrAHo99Sto1PlUH3vZcKZNggayde4rUgOdvGkDUL3nxt/f3giR5QZ
OdZca4jQ8bA+YFDXVQnGfvauxGUKBLaI0qoilWhWtGsILRQwm9qnEmR6fLbY
UoH4zudvNpxQQo9ZredPV8ClMnvrOG8YGeHnN1flKNQ6X2NP7600rUYFLLwa
/eLFr/GwlWFRLVBgTn7atQq8wTuDOJKjTr9632/xL9A4s1A=
    "], {{}, {}, 
     TagBox[
      TooltipBox[
       {GrayLevel[0], Thickness[0.01], Dashing[{Small, Small}], CapForm[
        "Butt"], 
        LineBox[{1, 2, 3, 4, 5, 6, 7, 8, 9, 10, 11, 12, 13, 14, 15, 16, 17, 
         18, 19, 20, 21, 22, 23, 24, 25, 26, 27, 28, 29, 30, 31, 32, 33, 34, 
         35, 36, 37, 38, 39, 40, 41, 42, 43, 44, 45, 46, 47, 48, 49, 50, 51, 
         52, 53, 54, 55, 56, 57, 58, 59, 60, 61, 62, 63, 64, 65, 66, 67, 68, 
         69, 70, 71, 72, 73, 74, 75, 76, 77, 78, 79, 80, 81, 82, 83, 84, 85, 
         86, 87, 88, 89, 90}]},
       RowBox[{
         RowBox[{
           FractionBox[
            RowBox[{
              RowBox[{"(", 
                RowBox[{
                  RowBox[{"0.01`", " ", 
                    RowBox[{"(", 
                    RowBox[{"1", "-", 
                    TagBox["h", HoldForm]}], ")"}]}], "+", 
                  FractionBox[
                   RowBox[{
                    RowBox[{
                    RowBox[{"-", "0.0002`"}], " ", 
                    RowBox[{"(", 
                    RowBox[{"1", "-", 
                    TagBox["h", HoldForm]}], ")"}]}], "+", 
                    RowBox[{"0.02`", " ", 
                    RowBox[{"(", 
                    RowBox[{"1", "-", 
                    TagBox["h", HoldForm]}], ")"}], " ", 
                    RowBox[{"(", 
                    RowBox[{
                    RowBox[{"0.01`", "\[VeryThinSpace]"}], "+", 
                    RowBox[{"0.01`", " ", 
                    RowBox[{"(", 
                    RowBox[{
                    RowBox[{"0.`", "\[VeryThinSpace]"}], "+", 
                    TagBox["h", HoldForm]}], ")"}]}], "+", 
                    RowBox[{"0.01`", " ", 
                    TagBox["k", HoldForm]}]}], ")"}]}]}], 
                   RowBox[{"2", " ", 
                    SqrtBox[
                    RowBox[{
                    RowBox[{"0.0001`", "\[VeryThinSpace]"}], "+", 
                    RowBox[{"0.02`", " ", 
                    RowBox[{"(", 
                    RowBox[{
                    RowBox[{"0.01`", "\[VeryThinSpace]"}], "-", 
                    RowBox[{"0.01`", " ", 
                    RowBox[{"(", 
                    RowBox[{
                    RowBox[{"0.`", "\[VeryThinSpace]"}], "+", 
                    TagBox["h", HoldForm]}], ")"}]}], "-", 
                    RowBox[{"0.01`", " ", 
                    TagBox["k", HoldForm]}]}], ")"}]}], "+", 
                    SuperscriptBox[
                    RowBox[{"(", 
                    RowBox[{
                    RowBox[{"0.01`", "\[VeryThinSpace]"}], "+", 
                    RowBox[{"0.01`", " ", 
                    RowBox[{"(", 
                    RowBox[{
                    RowBox[{"0.`", "\[VeryThinSpace]"}], "+", 
                    TagBox["h", HoldForm]}], ")"}]}], "+", 
                    RowBox[{"0.01`", " ", 
                    TagBox["k", HoldForm]}]}], ")"}], "2"]}]]}]]}], ")"}], 
              " ", 
              RowBox[{"(", 
                RowBox[{
                  RowBox[{"0.0001`", "\[VeryThinSpace]"}], "+", 
                  RowBox[{
                    RowBox[{"(", 
                    RowBox[{
                    RowBox[{"0.01`", "\[VeryThinSpace]"}], "+", 
                    RowBox[{"0.01`", " ", 
                    RowBox[{"(", 
                    RowBox[{
                    RowBox[{"0.`", "\[VeryThinSpace]"}], "+", 
                    TagBox["h", HoldForm]}], ")"}]}], "+", 
                    RowBox[{"0.01`", " ", 
                    TagBox["k", HoldForm]}]}], ")"}], " ", 
                    RowBox[{"(", 
                    RowBox[{
                    RowBox[{"0.01`", "\[VeryThinSpace]"}], "+", 
                    RowBox[{"0.01`", " ", 
                    RowBox[{"(", 
                    RowBox[{
                    RowBox[{"0.`", "\[VeryThinSpace]"}], "+", 
                    TagBox["h", HoldForm]}], ")"}]}], "+", 
                    SqrtBox[
                    RowBox[{
                    RowBox[{"0.0001`", "\[VeryThinSpace]"}], "+", 
                    RowBox[{"0.02`", " ", 
                    RowBox[{"(", 
                    RowBox[{
                    RowBox[{"0.01`", "\[VeryThinSpace]"}], "-", 
                    RowBox[{"0.01`", " ", 
                    RowBox[{"(", 
                    RowBox[{
                    RowBox[{"0.`", "\[VeryThinSpace]"}], "+", 
                    TagBox["h", HoldForm]}], ")"}]}], "-", 
                    RowBox[{"0.01`", " ", 
                    TagBox["k", HoldForm]}]}], ")"}]}], "+", 
                    SuperscriptBox[
                    RowBox[{"(", 
                    RowBox[{
                    RowBox[{"0.01`", "\[VeryThinSpace]"}], "+", 
                    RowBox[{"0.01`", " ", 
                    RowBox[{"(", 
                    RowBox[{
                    RowBox[{"0.`", "\[VeryThinSpace]"}], "+", 
                    TagBox["h", HoldForm]}], ")"}]}], "+", 
                    RowBox[{"0.01`", " ", 
                    TagBox["k", HoldForm]}]}], ")"}], "2"]}]], "+", 
                    RowBox[{"0.01`", " ", 
                    TagBox["k", HoldForm]}]}], ")"}]}], "-", 
                  RowBox[{"0.01`", " ", 
                    RowBox[{"(", 
                    RowBox[{
                    RowBox[{"-", "0.02`"}], "+", 
                    RowBox[{"0.02`", " ", 
                    RowBox[{"(", 
                    RowBox[{
                    RowBox[{"0.`", "\[VeryThinSpace]"}], "+", 
                    TagBox["h", HoldForm]}], ")"}]}], "+", 
                    SqrtBox[
                    RowBox[{
                    RowBox[{"0.0001`", "\[VeryThinSpace]"}], "+", 
                    RowBox[{"0.02`", " ", 
                    RowBox[{"(", 
                    RowBox[{
                    RowBox[{"0.01`", "\[VeryThinSpace]"}], "-", 
                    RowBox[{"0.01`", " ", 
                    RowBox[{"(", 
                    RowBox[{
                    RowBox[{"0.`", "\[VeryThinSpace]"}], "+", 
                    TagBox["h", HoldForm]}], ")"}]}], "-", 
                    RowBox[{"0.01`", " ", 
                    TagBox["k", HoldForm]}]}], ")"}]}], "+", 
                    SuperscriptBox[
                    RowBox[{"(", 
                    RowBox[{
                    RowBox[{"0.01`", "\[VeryThinSpace]"}], "+", 
                    RowBox[{"0.01`", " ", 
                    RowBox[{"(", 
                    RowBox[{
                    RowBox[{"0.`", "\[VeryThinSpace]"}], "+", 
                    TagBox["h", HoldForm]}], ")"}]}], "+", 
                    RowBox[{"0.01`", " ", 
                    TagBox["k", HoldForm]}]}], ")"}], "2"]}]], "+", 
                    RowBox[{"0.02`", " ", 
                    TagBox["k", HoldForm]}]}], ")"}]}]}], ")"}], " ", 
              RowBox[{"(", 
                RowBox[{
                  RowBox[{"-", "0.02`"}], "+", 
                  RowBox[{"0.01`", " ", 
                    RowBox[{"(", 
                    RowBox[{
                    RowBox[{"0.`", "\[VeryThinSpace]"}], "+", 
                    TagBox["h", HoldForm]}], ")"}]}], "+", 
                  SqrtBox[
                   RowBox[{
                    RowBox[{"0.0001`", "\[VeryThinSpace]"}], "+", 
                    RowBox[{"0.02`", " ", 
                    RowBox[{"(", 
                    RowBox[{
                    RowBox[{"0.01`", "\[VeryThinSpace]"}], "-", 
                    RowBox[{"0.01`", " ", 
                    RowBox[{"(", 
                    RowBox[{
                    RowBox[{"0.`", "\[VeryThinSpace]"}], "+", 
                    TagBox["h", HoldForm]}], ")"}]}], "-", 
                    RowBox[{"0.01`", " ", 
                    TagBox["k", HoldForm]}]}], ")"}]}], "+", 
                    SuperscriptBox[
                    RowBox[{"(", 
                    RowBox[{
                    RowBox[{"0.01`", "\[VeryThinSpace]"}], "+", 
                    RowBox[{"0.01`", " ", 
                    RowBox[{"(", 
                    RowBox[{
                    RowBox[{"0.`", "\[VeryThinSpace]"}], "+", 
                    TagBox["h", HoldForm]}], ")"}]}], "+", 
                    RowBox[{"0.01`", " ", 
                    TagBox["k", HoldForm]}]}], ")"}], "2"]}]], "-", 
                  RowBox[{"0.01`", " ", 
                    TagBox["k", HoldForm]}]}], ")"}]}], 
            RowBox[{"2", " ", 
              RowBox[{"(", 
                RowBox[{
                  RowBox[{"-", "1.0000000000000002`*^-6"}], "-", 
                  RowBox[{"0.01`", " ", 
                    RowBox[{"(", 
                    RowBox[{
                    RowBox[{"0.01`", " ", 
                    RowBox[{"(", 
                    RowBox[{
                    RowBox[{"0.03`", " ", 
                    RowBox[{"(", 
                    RowBox[{
                    RowBox[{"0.`", "\[VeryThinSpace]"}], "+", 
                    TagBox["h", HoldForm]}], ")"}]}], "+", 
                    SqrtBox[
                    RowBox[{
                    RowBox[{"0.0001`", "\[VeryThinSpace]"}], "+", 
                    RowBox[{"0.02`", " ", 
                    RowBox[{"(", 
                    RowBox[{
                    RowBox[{"0.01`", "\[VeryThinSpace]"}], "-", 
                    RowBox[{"0.01`", " ", 
                    RowBox[{"(", 
                    RowBox[{
                    RowBox[{"0.`", "\[VeryThinSpace]"}], "+", 
                    TagBox["h", HoldForm]}], ")"}]}], "-", 
                    RowBox[{"0.01`", " ", 
                    TagBox["k", HoldForm]}]}], ")"}]}], "+", 
                    SuperscriptBox[
                    RowBox[{"(", 
                    RowBox[{
                    RowBox[{"0.01`", "\[VeryThinSpace]"}], "+", 
                    RowBox[{"0.01`", " ", 
                    RowBox[{"(", 
                    RowBox[{
                    RowBox[{"0.`", "\[VeryThinSpace]"}], "+", 
                    TagBox["h", HoldForm]}], ")"}]}], "+", 
                    RowBox[{"0.01`", " ", 
                    TagBox["k", HoldForm]}]}], ")"}], "2"]}]], "+", 
                    RowBox[{"0.03`", " ", 
                    TagBox["k", HoldForm]}]}], ")"}]}], "+", 
                    RowBox[{
                    RowBox[{"(", 
                    RowBox[{
                    RowBox[{"0.01`", " ", 
                    RowBox[{"(", 
                    RowBox[{
                    RowBox[{"0.`", "\[VeryThinSpace]"}], "+", 
                    TagBox["h", HoldForm]}], ")"}]}], "+", 
                    RowBox[{"0.01`", " ", 
                    TagBox["k", HoldForm]}]}], ")"}], " ", 
                    RowBox[{"(", 
                    RowBox[{
                    RowBox[{"0.03`", " ", 
                    RowBox[{"(", 
                    RowBox[{
                    RowBox[{"0.`", "\[VeryThinSpace]"}], "+", 
                    TagBox["h", HoldForm]}], ")"}]}], "+", 
                    RowBox[{"2", " ", 
                    SqrtBox[
                    RowBox[{
                    RowBox[{"0.0001`", "\[VeryThinSpace]"}], "+", 
                    RowBox[{"0.02`", " ", 
                    RowBox[{"(", 
                    RowBox[{
                    RowBox[{"0.01`", "\[VeryThinSpace]"}], "-", 
                    RowBox[{"0.01`", " ", 
                    RowBox[{"(", 
                    RowBox[{
                    RowBox[{"0.`", "\[VeryThinSpace]"}], "+", 
                    TagBox["h", HoldForm]}], ")"}]}], "-", 
                    RowBox[{"0.01`", " ", 
                    TagBox["k", HoldForm]}]}], ")"}]}], "+", 
                    SuperscriptBox[
                    RowBox[{"(", 
                    RowBox[{
                    RowBox[{"0.01`", "\[VeryThinSpace]"}], "+", 
                    RowBox[{"0.01`", " ", 
                    RowBox[{"(", 
                    RowBox[{
                    RowBox[{"0.`", "\[VeryThinSpace]"}], "+", 
                    TagBox["h", HoldForm]}], ")"}]}], "+", 
                    RowBox[{"0.01`", " ", 
                    TagBox["k", HoldForm]}]}], ")"}], "2"]}]]}], "+", 
                    RowBox[{"0.03`", " ", 
                    TagBox["k", HoldForm]}]}], ")"}]}]}], ")"}]}], "+", 
                  RowBox[{
                    SuperscriptBox[
                    RowBox[{"(", 
                    RowBox[{
                    RowBox[{"0.01`", "\[VeryThinSpace]"}], "+", 
                    RowBox[{"0.01`", " ", 
                    RowBox[{"(", 
                    RowBox[{
                    RowBox[{"0.`", "\[VeryThinSpace]"}], "+", 
                    TagBox["h", HoldForm]}], ")"}]}], "+", 
                    RowBox[{"0.01`", " ", 
                    TagBox["k", HoldForm]}]}], ")"}], "2"], " ", 
                    RowBox[{"(", 
                    RowBox[{
                    RowBox[{"0.01`", "\[VeryThinSpace]"}], "+", 
                    RowBox[{"0.01`", " ", 
                    RowBox[{"(", 
                    RowBox[{
                    RowBox[{"0.`", "\[VeryThinSpace]"}], "+", 
                    TagBox["h", HoldForm]}], ")"}]}], "+", 
                    SqrtBox[
                    RowBox[{
                    RowBox[{"0.0001`", "\[VeryThinSpace]"}], "+", 
                    RowBox[{"0.02`", " ", 
                    RowBox[{"(", 
                    RowBox[{
                    RowBox[{"0.01`", "\[VeryThinSpace]"}], "-", 
                    RowBox[{"0.01`", " ", 
                    RowBox[{"(", 
                    RowBox[{
                    RowBox[{"0.`", "\[VeryThinSpace]"}], "+", 
                    TagBox["h", HoldForm]}], ")"}]}], "-", 
                    RowBox[{"0.01`", " ", 
                    TagBox["k", HoldForm]}]}], ")"}]}], "+", 
                    SuperscriptBox[
                    RowBox[{"(", 
                    RowBox[{
                    RowBox[{"0.01`", "\[VeryThinSpace]"}], "+", 
                    RowBox[{"0.01`", " ", 
                    RowBox[{"(", 
                    RowBox[{
                    RowBox[{"0.`", "\[VeryThinSpace]"}], "+", 
                    TagBox["h", HoldForm]}], ")"}]}], "+", 
                    RowBox[{"0.01`", " ", 
                    TagBox["k", HoldForm]}]}], ")"}], "2"]}]], "+", 
                    RowBox[{"0.01`", " ", 
                    TagBox["k", HoldForm]}]}], ")"}]}], "+", 
                  RowBox[{"0.0001`", " ", 
                    RowBox[{"(", 
                    RowBox[{
                    RowBox[{"0.02`", "\[VeryThinSpace]"}], "+", 
                    RowBox[{"0.03`", " ", 
                    RowBox[{"(", 
                    RowBox[{
                    RowBox[{"0.`", "\[VeryThinSpace]"}], "+", 
                    TagBox["h", HoldForm]}], ")"}]}], "+", 
                    SqrtBox[
                    RowBox[{
                    RowBox[{"0.0001`", "\[VeryThinSpace]"}], "+", 
                    RowBox[{"0.02`", " ", 
                    RowBox[{"(", 
                    RowBox[{
                    RowBox[{"0.01`", "\[VeryThinSpace]"}], "-", 
                    RowBox[{"0.01`", " ", 
                    RowBox[{"(", 
                    RowBox[{
                    RowBox[{"0.`", "\[VeryThinSpace]"}], "+", 
                    TagBox["h", HoldForm]}], ")"}]}], "-", 
                    RowBox[{"0.01`", " ", 
                    TagBox["k", HoldForm]}]}], ")"}]}], "+", 
                    SuperscriptBox[
                    RowBox[{"(", 
                    RowBox[{
                    RowBox[{"0.01`", "\[VeryThinSpace]"}], "+", 
                    RowBox[{"0.01`", " ", 
                    RowBox[{"(", 
                    RowBox[{
                    RowBox[{"0.`", "\[VeryThinSpace]"}], "+", 
                    TagBox["h", HoldForm]}], ")"}]}], "+", 
                    RowBox[{"0.01`", " ", 
                    TagBox["k", HoldForm]}]}], ")"}], "2"]}]], "+", 
                    RowBox[{"0.03`", " ", 
                    TagBox["k", HoldForm]}]}], ")"}]}]}], ")"}]}]], "+", 
           FractionBox[
            RowBox[{
              RowBox[{"(", 
                RowBox[{
                  RowBox[{"0.01`", " ", 
                    RowBox[{"(", 
                    RowBox[{"1", "-", 
                    TagBox["h", HoldForm]}], ")"}]}], "+", 
                  FractionBox[
                   RowBox[{
                    RowBox[{
                    RowBox[{"-", "0.0002`"}], " ", 
                    RowBox[{"(", 
                    RowBox[{"1", "-", 
                    TagBox["h", HoldForm]}], ")"}]}], "+", 
                    RowBox[{"0.02`", " ", 
                    RowBox[{"(", 
                    RowBox[{"1", "-", 
                    TagBox["h", HoldForm]}], ")"}], " ", 
                    RowBox[{"(", 
                    RowBox[{
                    RowBox[{"0.01`", "\[VeryThinSpace]"}], "+", 
                    RowBox[{"0.01`", " ", 
                    RowBox[{"(", 
                    RowBox[{
                    RowBox[{"0.`", "\[VeryThinSpace]"}], "+", 
                    TagBox["h", HoldForm]}], ")"}]}], "+", 
                    RowBox[{"0.01`", " ", 
                    TagBox["k", HoldForm]}]}], ")"}]}]}], 
                   RowBox[{"2", " ", 
                    SqrtBox[
                    RowBox[{
                    RowBox[{"0.0001`", "\[VeryThinSpace]"}], "+", 
                    RowBox[{"0.02`", " ", 
                    RowBox[{"(", 
                    RowBox[{
                    RowBox[{"0.01`", "\[VeryThinSpace]"}], "-", 
                    RowBox[{"0.01`", " ", 
                    RowBox[{"(", 
                    RowBox[{
                    RowBox[{"0.`", "\[VeryThinSpace]"}], "+", 
                    TagBox["h", HoldForm]}], ")"}]}], "-", 
                    RowBox[{"0.01`", " ", 
                    TagBox["k", HoldForm]}]}], ")"}]}], "+", 
                    SuperscriptBox[
                    RowBox[{"(", 
                    RowBox[{
                    RowBox[{"0.01`", "\[VeryThinSpace]"}], "+", 
                    RowBox[{"0.01`", " ", 
                    RowBox[{"(", 
                    RowBox[{
                    RowBox[{"0.`", "\[VeryThinSpace]"}], "+", 
                    TagBox["h", HoldForm]}], ")"}]}], "+", 
                    RowBox[{"0.01`", " ", 
                    TagBox["k", HoldForm]}]}], ")"}], "2"]}]]}]]}], ")"}], 
              " ", 
              RowBox[{"(", 
                RowBox[{
                  RowBox[{"0.0001`", "\[VeryThinSpace]"}], "+", 
                  RowBox[{
                    RowBox[{"(", 
                    RowBox[{
                    RowBox[{"0.01`", "\[VeryThinSpace]"}], "+", 
                    RowBox[{"0.01`", " ", 
                    RowBox[{"(", 
                    RowBox[{
                    RowBox[{"0.`", "\[VeryThinSpace]"}], "+", 
                    TagBox["h", HoldForm]}], ")"}]}], "+", 
                    RowBox[{"0.01`", " ", 
                    TagBox["k", HoldForm]}]}], ")"}], " ", 
                    RowBox[{"(", 
                    RowBox[{
                    RowBox[{"0.01`", "\[VeryThinSpace]"}], "+", 
                    RowBox[{"0.01`", " ", 
                    RowBox[{"(", 
                    RowBox[{
                    RowBox[{"0.`", "\[VeryThinSpace]"}], "+", 
                    TagBox["h", HoldForm]}], ")"}]}], "+", 
                    SqrtBox[
                    RowBox[{
                    RowBox[{"0.0001`", "\[VeryThinSpace]"}], "+", 
                    RowBox[{"0.02`", " ", 
                    RowBox[{"(", 
                    RowBox[{
                    RowBox[{"0.01`", "\[VeryThinSpace]"}], "-", 
                    RowBox[{"0.01`", " ", 
                    RowBox[{"(", 
                    RowBox[{
                    RowBox[{"0.`", "\[VeryThinSpace]"}], "+", 
                    TagBox["h", HoldForm]}], ")"}]}], "-", 
                    RowBox[{"0.01`", " ", 
                    TagBox["k", HoldForm]}]}], ")"}]}], "+", 
                    SuperscriptBox[
                    RowBox[{"(", 
                    RowBox[{
                    RowBox[{"0.01`", "\[VeryThinSpace]"}], "+", 
                    RowBox[{"0.01`", " ", 
                    RowBox[{"(", 
                    RowBox[{
                    RowBox[{"0.`", "\[VeryThinSpace]"}], "+", 
                    TagBox["h", HoldForm]}], ")"}]}], "+", 
                    RowBox[{"0.01`", " ", 
                    TagBox["k", HoldForm]}]}], ")"}], "2"]}]], "+", 
                    RowBox[{"0.01`", " ", 
                    TagBox["k", HoldForm]}]}], ")"}]}], "-", 
                  RowBox[{"0.01`", " ", 
                    RowBox[{"(", 
                    RowBox[{
                    RowBox[{"-", "0.02`"}], "+", 
                    RowBox[{"0.02`", " ", 
                    RowBox[{"(", 
                    RowBox[{
                    RowBox[{"0.`", "\[VeryThinSpace]"}], "+", 
                    TagBox["h", HoldForm]}], ")"}]}], "+", 
                    SqrtBox[
                    RowBox[{
                    RowBox[{"0.0001`", "\[VeryThinSpace]"}], "+", 
                    RowBox[{"0.02`", " ", 
                    RowBox[{"(", 
                    RowBox[{
                    RowBox[{"0.01`", "\[VeryThinSpace]"}], "-", 
                    RowBox[{"0.01`", " ", 
                    RowBox[{"(", 
                    RowBox[{
                    RowBox[{"0.`", "\[VeryThinSpace]"}], "+", 
                    TagBox["h", HoldForm]}], ")"}]}], "-", 
                    RowBox[{"0.01`", " ", 
                    TagBox["k", HoldForm]}]}], ")"}]}], "+", 
                    SuperscriptBox[
                    RowBox[{"(", 
                    RowBox[{
                    RowBox[{"0.01`", "\[VeryThinSpace]"}], "+", 
                    RowBox[{"0.01`", " ", 
                    RowBox[{"(", 
                    RowBox[{
                    RowBox[{"0.`", "\[VeryThinSpace]"}], "+", 
                    TagBox["h", HoldForm]}], ")"}]}], "+", 
                    RowBox[{"0.01`", " ", 
                    TagBox["k", HoldForm]}]}], ")"}], "2"]}]], "+", 
                    RowBox[{"0.02`", " ", 
                    TagBox["k", HoldForm]}]}], ")"}]}]}], ")"}], " ", 
              RowBox[{"(", 
                RowBox[{
                  RowBox[{"0.01`", " ", 
                    RowBox[{"(", 
                    RowBox[{
                    RowBox[{"0.`", "\[VeryThinSpace]"}], "+", 
                    TagBox["h", HoldForm]}], ")"}]}], "+", 
                  SqrtBox[
                   RowBox[{
                    RowBox[{"0.0001`", "\[VeryThinSpace]"}], "+", 
                    RowBox[{"0.02`", " ", 
                    RowBox[{"(", 
                    RowBox[{
                    RowBox[{"0.01`", "\[VeryThinSpace]"}], "-", 
                    RowBox[{"0.01`", " ", 
                    RowBox[{"(", 
                    RowBox[{
                    RowBox[{"0.`", "\[VeryThinSpace]"}], "+", 
                    TagBox["h", HoldForm]}], ")"}]}], "-", 
                    RowBox[{"0.01`", " ", 
                    TagBox["k", HoldForm]}]}], ")"}]}], "+", 
                    SuperscriptBox[
                    RowBox[{"(", 
                    RowBox[{
                    RowBox[{"0.01`", "\[VeryThinSpace]"}], "+", 
                    RowBox[{"0.01`", " ", 
                    RowBox[{"(", 
                    RowBox[{
                    RowBox[{"0.`", "\[VeryThinSpace]"}], "+", 
                    TagBox["h", HoldForm]}], ")"}]}], "+", 
                    RowBox[{"0.01`", " ", 
                    TagBox["k", HoldForm]}]}], ")"}], "2"]}]], "+", 
                  RowBox[{"0.01`", " ", 
                    TagBox["k", HoldForm]}]}], ")"}]}], 
            RowBox[{"2", " ", 
              RowBox[{"(", 
                RowBox[{
                  RowBox[{"-", "1.0000000000000002`*^-6"}], "-", 
                  RowBox[{"0.01`", " ", 
                    RowBox[{"(", 
                    RowBox[{
                    RowBox[{"0.01`", " ", 
                    RowBox[{"(", 
                    RowBox[{
                    RowBox[{"0.03`", " ", 
                    RowBox[{"(", 
                    RowBox[{
                    RowBox[{"0.`", "\[VeryThinSpace]"}], "+", 
                    TagBox["h", HoldForm]}], ")"}]}], "+", 
                    SqrtBox[
                    RowBox[{
                    RowBox[{"0.0001`", "\[VeryThinSpace]"}], "+", 
                    RowBox[{"0.02`", " ", 
                    RowBox[{"(", 
                    RowBox[{
                    RowBox[{"0.01`", "\[VeryThinSpace]"}], "-", 
                    RowBox[{"0.01`", " ", 
                    RowBox[{"(", 
                    RowBox[{
                    RowBox[{"0.`", "\[VeryThinSpace]"}], "+", 
                    TagBox["h", HoldForm]}], ")"}]}], "-", 
                    RowBox[{"0.01`", " ", 
                    TagBox["k", HoldForm]}]}], ")"}]}], "+", 
                    SuperscriptBox[
                    RowBox[{"(", 
                    RowBox[{
                    RowBox[{"0.01`", "\[VeryThinSpace]"}], "+", 
                    RowBox[{"0.01`", " ", 
                    RowBox[{"(", 
                    RowBox[{
                    RowBox[{"0.`", "\[VeryThinSpace]"}], "+", 
                    TagBox["h", HoldForm]}], ")"}]}], "+", 
                    RowBox[{"0.01`", " ", 
                    TagBox["k", HoldForm]}]}], ")"}], "2"]}]], "+", 
                    RowBox[{"0.03`", " ", 
                    TagBox["k", HoldForm]}]}], ")"}]}], "+", 
                    RowBox[{
                    RowBox[{"(", 
                    RowBox[{
                    RowBox[{"0.01`", " ", 
                    RowBox[{"(", 
                    RowBox[{
                    RowBox[{"0.`", "\[VeryThinSpace]"}], "+", 
                    TagBox["h", HoldForm]}], ")"}]}], "+", 
                    RowBox[{"0.01`", " ", 
                    TagBox["k", HoldForm]}]}], ")"}], " ", 
                    RowBox[{"(", 
                    RowBox[{
                    RowBox[{"0.03`", " ", 
                    RowBox[{"(", 
                    RowBox[{
                    RowBox[{"0.`", "\[VeryThinSpace]"}], "+", 
                    TagBox["h", HoldForm]}], ")"}]}], "+", 
                    RowBox[{"2", " ", 
                    SqrtBox[
                    RowBox[{
                    RowBox[{"0.0001`", "\[VeryThinSpace]"}], "+", 
                    RowBox[{"0.02`", " ", 
                    RowBox[{"(", 
                    RowBox[{
                    RowBox[{"0.01`", "\[VeryThinSpace]"}], "-", 
                    RowBox[{"0.01`", " ", 
                    RowBox[{"(", 
                    RowBox[{
                    RowBox[{"0.`", "\[VeryThinSpace]"}], "+", 
                    TagBox["h", HoldForm]}], ")"}]}], "-", 
                    RowBox[{"0.01`", " ", 
                    TagBox["k", HoldForm]}]}], ")"}]}], "+", 
                    SuperscriptBox[
                    RowBox[{"(", 
                    RowBox[{
                    RowBox[{"0.01`", "\[VeryThinSpace]"}], "+", 
                    RowBox[{"0.01`", " ", 
                    RowBox[{"(", 
                    RowBox[{
                    RowBox[{"0.`", "\[VeryThinSpace]"}], "+", 
                    TagBox["h", HoldForm]}], ")"}]}], "+", 
                    RowBox[{"0.01`", " ", 
                    TagBox["k", HoldForm]}]}], ")"}], "2"]}]]}], "+", 
                    RowBox[{"0.03`", " ", 
                    TagBox["k", HoldForm]}]}], ")"}]}]}], ")"}]}], "+", 
                  RowBox[{
                    SuperscriptBox[
                    RowBox[{"(", 
                    RowBox[{
                    RowBox[{"0.01`", "\[VeryThinSpace]"}], "+", 
                    RowBox[{"0.01`", " ", 
                    RowBox[{"(", 
                    RowBox[{
                    RowBox[{"0.`", "\[VeryThinSpace]"}], "+", 
                    TagBox["h", HoldForm]}], ")"}]}], "+", 
                    RowBox[{"0.01`", " ", 
                    TagBox["k", HoldForm]}]}], ")"}], "2"], " ", 
                    RowBox[{"(", 
                    RowBox[{
                    RowBox[{"0.01`", "\[VeryThinSpace]"}], "+", 
                    RowBox[{"0.01`", " ", 
                    RowBox[{"(", 
                    RowBox[{
                    RowBox[{"0.`", "\[VeryThinSpace]"}], "+", 
                    TagBox["h", HoldForm]}], ")"}]}], "+", 
                    SqrtBox[
                    RowBox[{
                    RowBox[{"0.0001`", "\[VeryThinSpace]"}], "+", 
                    RowBox[{"0.02`", " ", 
                    RowBox[{"(", 
                    RowBox[{
                    RowBox[{"0.01`", "\[VeryThinSpace]"}], "-", 
                    RowBox[{"0.01`", " ", 
                    RowBox[{"(", 
                    RowBox[{
                    RowBox[{"0.`", "\[VeryThinSpace]"}], "+", 
                    TagBox["h", HoldForm]}], ")"}]}], "-", 
                    RowBox[{"0.01`", " ", 
                    TagBox["k", HoldForm]}]}], ")"}]}], "+", 
                    SuperscriptBox[
                    RowBox[{"(", 
                    RowBox[{
                    RowBox[{"0.01`", "\[VeryThinSpace]"}], "+", 
                    RowBox[{"0.01`", " ", 
                    RowBox[{"(", 
                    RowBox[{
                    RowBox[{"0.`", "\[VeryThinSpace]"}], "+", 
                    TagBox["h", HoldForm]}], ")"}]}], "+", 
                    RowBox[{"0.01`", " ", 
                    TagBox["k", HoldForm]}]}], ")"}], "2"]}]], "+", 
                    RowBox[{"0.01`", " ", 
                    TagBox["k", HoldForm]}]}], ")"}]}], "+", 
                  RowBox[{"0.0001`", " ", 
                    RowBox[{"(", 
                    RowBox[{
                    RowBox[{"0.02`", "\[VeryThinSpace]"}], "+", 
                    RowBox[{"0.03`", " ", 
                    RowBox[{"(", 
                    RowBox[{
                    RowBox[{"0.`", "\[VeryThinSpace]"}], "+", 
                    TagBox["h", HoldForm]}], ")"}]}], "+", 
                    SqrtBox[
                    RowBox[{
                    RowBox[{"0.0001`", "\[VeryThinSpace]"}], "+", 
                    RowBox[{"0.02`", " ", 
                    RowBox[{"(", 
                    RowBox[{
                    RowBox[{"0.01`", "\[VeryThinSpace]"}], "-", 
                    RowBox[{"0.01`", " ", 
                    RowBox[{"(", 
                    RowBox[{
                    RowBox[{"0.`", "\[VeryThinSpace]"}], "+", 
                    TagBox["h", HoldForm]}], ")"}]}], "-", 
                    RowBox[{"0.01`", " ", 
                    TagBox["k", HoldForm]}]}], ")"}]}], "+", 
                    SuperscriptBox[
                    RowBox[{"(", 
                    RowBox[{
                    RowBox[{"0.01`", "\[VeryThinSpace]"}], "+", 
                    RowBox[{"0.01`", " ", 
                    RowBox[{"(", 
                    RowBox[{
                    RowBox[{"0.`", "\[VeryThinSpace]"}], "+", 
                    TagBox["h", HoldForm]}], ")"}]}], "+", 
                    RowBox[{"0.01`", " ", 
                    TagBox["k", HoldForm]}]}], ")"}], "2"]}]], "+", 
                    RowBox[{"0.03`", " ", 
                    TagBox["k", HoldForm]}]}], ")"}]}]}], ")"}]}]], "-", 
           FractionBox[
            RowBox[{
              RowBox[{"(", 
                RowBox[{
                  RowBox[{"0.0001`", " ", 
                    RowBox[{"(", 
                    RowBox[{
                    RowBox[{"0.03`", " ", 
                    RowBox[{"(", 
                    RowBox[{"1", "-", 
                    TagBox["h", HoldForm]}], ")"}]}], "+", 
                    FractionBox[
                    RowBox[{
                    RowBox[{
                    RowBox[{"-", "0.0002`"}], " ", 
                    RowBox[{"(", 
                    RowBox[{"1", "-", 
                    TagBox["h", HoldForm]}], ")"}]}], "+", 
                    RowBox[{"0.02`", " ", 
                    RowBox[{"(", 
                    RowBox[{"1", "-", 
                    TagBox["h", HoldForm]}], ")"}], " ", 
                    RowBox[{"(", 
                    RowBox[{
                    RowBox[{"0.01`", "\[VeryThinSpace]"}], "+", 
                    RowBox[{"0.01`", " ", 
                    RowBox[{"(", 
                    RowBox[{
                    RowBox[{"0.`", "\[VeryThinSpace]"}], "+", 
                    TagBox["h", HoldForm]}], ")"}]}], "+", 
                    RowBox[{"0.01`", " ", 
                    TagBox["k", HoldForm]}]}], ")"}]}]}], 
                    RowBox[{"2", " ", 
                    SqrtBox[
                    RowBox[{
                    RowBox[{"0.0001`", "\[VeryThinSpace]"}], "+", 
                    RowBox[{"0.02`", " ", 
                    RowBox[{"(", 
                    RowBox[{
                    RowBox[{"0.01`", "\[VeryThinSpace]"}], "-", 
                    RowBox[{"0.01`", " ", 
                    RowBox[{"(", 
                    RowBox[{
                    RowBox[{"0.`", "\[VeryThinSpace]"}], "+", 
                    TagBox["h", HoldForm]}], ")"}]}], "-", 
                    RowBox[{"0.01`", " ", 
                    TagBox["k", HoldForm]}]}], ")"}]}], "+", 
                    SuperscriptBox[
                    RowBox[{"(", 
                    RowBox[{
                    RowBox[{"0.01`", "\[VeryThinSpace]"}], "+", 
                    RowBox[{"0.01`", " ", 
                    RowBox[{"(", 
                    RowBox[{
                    RowBox[{"0.`", "\[VeryThinSpace]"}], "+", 
                    TagBox["h", HoldForm]}], ")"}]}], "+", 
                    RowBox[{"0.01`", " ", 
                    TagBox["k", HoldForm]}]}], ")"}], "2"]}]]}]]}], ")"}]}], 
                  "-", 
                  RowBox[{"0.01`", " ", 
                    RowBox[{"(", 
                    RowBox[{
                    RowBox[{"0.01`", " ", 
                    RowBox[{"(", 
                    RowBox[{
                    RowBox[{"0.03`", " ", 
                    RowBox[{"(", 
                    RowBox[{"1", "-", 
                    TagBox["h", HoldForm]}], ")"}]}], "+", 
                    FractionBox[
                    RowBox[{
                    RowBox[{
                    RowBox[{"-", "0.0002`"}], " ", 
                    RowBox[{"(", 
                    RowBox[{"1", "-", 
                    TagBox["h", HoldForm]}], ")"}]}], "+", 
                    RowBox[{"0.02`", " ", 
                    RowBox[{"(", 
                    RowBox[{"1", "-", 
                    TagBox["h", HoldForm]}], ")"}], " ", 
                    RowBox[{"(", 
                    RowBox[{
                    RowBox[{"0.01`", "\[VeryThinSpace]"}], "+", 
                    RowBox[{"0.01`", " ", 
                    RowBox[{"(", 
                    RowBox[{
                    RowBox[{"0.`", "\[VeryThinSpace]"}], "+", 
                    TagBox["h", HoldForm]}], ")"}]}], "+", 
                    RowBox[{"0.01`", " ", 
                    TagBox["k", HoldForm]}]}], ")"}]}]}], 
                    RowBox[{"2", " ", 
                    SqrtBox[
                    RowBox[{
                    RowBox[{"0.0001`", "\[VeryThinSpace]"}], "+", 
                    RowBox[{"0.02`", " ", 
                    RowBox[{"(", 
                    RowBox[{
                    RowBox[{"0.01`", "\[VeryThinSpace]"}], "-", 
                    RowBox[{"0.01`", " ", 
                    RowBox[{"(", 
                    RowBox[{
                    RowBox[{"0.`", "\[VeryThinSpace]"}], "+", 
                    TagBox["h", HoldForm]}], ")"}]}], "-", 
                    RowBox[{"0.01`", " ", 
                    TagBox["k", HoldForm]}]}], ")"}]}], "+", 
                    SuperscriptBox[
                    RowBox[{"(", 
                    RowBox[{
                    RowBox[{"0.01`", "\[VeryThinSpace]"}], "+", 
                    RowBox[{"0.01`", " ", 
                    RowBox[{"(", 
                    RowBox[{
                    RowBox[{"0.`", "\[VeryThinSpace]"}], "+", 
                    TagBox["h", HoldForm]}], ")"}]}], "+", 
                    RowBox[{"0.01`", " ", 
                    TagBox["k", HoldForm]}]}], ")"}], "2"]}]]}]]}], ")"}]}], 
                    "+", 
                    RowBox[{
                    RowBox[{"(", 
                    RowBox[{
                    RowBox[{"0.03`", " ", 
                    RowBox[{"(", 
                    RowBox[{"1", "-", 
                    TagBox["h", HoldForm]}], ")"}]}], "+", 
                    FractionBox[
                    RowBox[{
                    RowBox[{
                    RowBox[{"-", "0.0002`"}], " ", 
                    RowBox[{"(", 
                    RowBox[{"1", "-", 
                    TagBox["h", HoldForm]}], ")"}]}], "+", 
                    RowBox[{"0.02`", " ", 
                    RowBox[{"(", 
                    RowBox[{"1", "-", 
                    TagBox["h", HoldForm]}], ")"}], " ", 
                    RowBox[{"(", 
                    RowBox[{
                    RowBox[{"0.01`", "\[VeryThinSpace]"}], "+", 
                    RowBox[{"0.01`", " ", 
                    RowBox[{"(", 
                    RowBox[{
                    RowBox[{"0.`", "\[VeryThinSpace]"}], "+", 
                    TagBox["h", HoldForm]}], ")"}]}], "+", 
                    RowBox[{"0.01`", " ", 
                    TagBox["k", HoldForm]}]}], ")"}]}]}], 
                    SqrtBox[
                    RowBox[{
                    RowBox[{"0.0001`", "\[VeryThinSpace]"}], "+", 
                    RowBox[{"0.02`", " ", 
                    RowBox[{"(", 
                    RowBox[{
                    RowBox[{"0.01`", "\[VeryThinSpace]"}], "-", 
                    RowBox[{"0.01`", " ", 
                    RowBox[{"(", 
                    RowBox[{
                    RowBox[{"0.`", "\[VeryThinSpace]"}], "+", 
                    TagBox["h", HoldForm]}], ")"}]}], "-", 
                    RowBox[{"0.01`", " ", 
                    TagBox["k", HoldForm]}]}], ")"}]}], "+", 
                    SuperscriptBox[
                    RowBox[{"(", 
                    RowBox[{
                    RowBox[{"0.01`", "\[VeryThinSpace]"}], "+", 
                    RowBox[{"0.01`", " ", 
                    RowBox[{"(", 
                    RowBox[{
                    RowBox[{"0.`", "\[VeryThinSpace]"}], "+", 
                    TagBox["h", HoldForm]}], ")"}]}], "+", 
                    RowBox[{"0.01`", " ", 
                    TagBox["k", HoldForm]}]}], ")"}], "2"]}]]]}], ")"}], " ", 
                    
                    RowBox[{"(", 
                    RowBox[{
                    RowBox[{"0.01`", " ", 
                    RowBox[{"(", 
                    RowBox[{
                    RowBox[{"0.`", "\[VeryThinSpace]"}], "+", 
                    TagBox["h", HoldForm]}], ")"}]}], "+", 
                    RowBox[{"0.01`", " ", 
                    TagBox["k", HoldForm]}]}], ")"}]}], "+", 
                    RowBox[{"0.01`", " ", 
                    RowBox[{"(", 
                    RowBox[{"1", "-", 
                    TagBox["h", HoldForm]}], ")"}], " ", 
                    RowBox[{"(", 
                    RowBox[{
                    RowBox[{"0.03`", " ", 
                    RowBox[{"(", 
                    RowBox[{
                    RowBox[{"0.`", "\[VeryThinSpace]"}], "+", 
                    TagBox["h", HoldForm]}], ")"}]}], "+", 
                    RowBox[{"2", " ", 
                    SqrtBox[
                    RowBox[{
                    RowBox[{"0.0001`", "\[VeryThinSpace]"}], "+", 
                    RowBox[{"0.02`", " ", 
                    RowBox[{"(", 
                    RowBox[{
                    RowBox[{"0.01`", "\[VeryThinSpace]"}], "-", 
                    RowBox[{"0.01`", " ", 
                    RowBox[{"(", 
                    RowBox[{
                    RowBox[{"0.`", "\[VeryThinSpace]"}], "+", 
                    TagBox["h", HoldForm]}], ")"}]}], "-", 
                    RowBox[{"0.01`", " ", 
                    TagBox["k", HoldForm]}]}], ")"}]}], "+", 
                    SuperscriptBox[
                    RowBox[{"(", 
                    RowBox[{
                    RowBox[{"0.01`", "\[VeryThinSpace]"}], "+", 
                    RowBox[{"0.01`", " ", 
                    RowBox[{"(", 
                    RowBox[{
                    RowBox[{"0.`", "\[VeryThinSpace]"}], "+", 
                    TagBox["h", HoldForm]}], ")"}]}], "+", 
                    RowBox[{"0.01`", " ", 
                    TagBox["k", HoldForm]}]}], ")"}], "2"]}]]}], "+", 
                    RowBox[{"0.03`", " ", 
                    TagBox["k", HoldForm]}]}], ")"}]}]}], ")"}]}], "+", 
                  RowBox[{
                    RowBox[{"(", 
                    RowBox[{
                    RowBox[{"0.01`", " ", 
                    RowBox[{"(", 
                    RowBox[{"1", "-", 
                    TagBox["h", HoldForm]}], ")"}]}], "+", 
                    FractionBox[
                    RowBox[{
                    RowBox[{
                    RowBox[{"-", "0.0002`"}], " ", 
                    RowBox[{"(", 
                    RowBox[{"1", "-", 
                    TagBox["h", HoldForm]}], ")"}]}], "+", 
                    RowBox[{"0.02`", " ", 
                    RowBox[{"(", 
                    RowBox[{"1", "-", 
                    TagBox["h", HoldForm]}], ")"}], " ", 
                    RowBox[{"(", 
                    RowBox[{
                    RowBox[{"0.01`", "\[VeryThinSpace]"}], "+", 
                    RowBox[{"0.01`", " ", 
                    RowBox[{"(", 
                    RowBox[{
                    RowBox[{"0.`", "\[VeryThinSpace]"}], "+", 
                    TagBox["h", HoldForm]}], ")"}]}], "+", 
                    RowBox[{"0.01`", " ", 
                    TagBox["k", HoldForm]}]}], ")"}]}]}], 
                    RowBox[{"2", " ", 
                    SqrtBox[
                    RowBox[{
                    RowBox[{"0.0001`", "\[VeryThinSpace]"}], "+", 
                    RowBox[{"0.02`", " ", 
                    RowBox[{"(", 
                    RowBox[{
                    RowBox[{"0.01`", "\[VeryThinSpace]"}], "-", 
                    RowBox[{"0.01`", " ", 
                    RowBox[{"(", 
                    RowBox[{
                    RowBox[{"0.`", "\[VeryThinSpace]"}], "+", 
                    TagBox["h", HoldForm]}], ")"}]}], "-", 
                    RowBox[{"0.01`", " ", 
                    TagBox["k", HoldForm]}]}], ")"}]}], "+", 
                    SuperscriptBox[
                    RowBox[{"(", 
                    RowBox[{
                    RowBox[{"0.01`", "\[VeryThinSpace]"}], "+", 
                    RowBox[{"0.01`", " ", 
                    RowBox[{"(", 
                    RowBox[{
                    RowBox[{"0.`", "\[VeryThinSpace]"}], "+", 
                    TagBox["h", HoldForm]}], ")"}]}], "+", 
                    RowBox[{"0.01`", " ", 
                    TagBox["k", HoldForm]}]}], ")"}], "2"]}]]}]]}], ")"}], 
                    " ", 
                    SuperscriptBox[
                    RowBox[{"(", 
                    RowBox[{
                    RowBox[{"0.01`", "\[VeryThinSpace]"}], "+", 
                    RowBox[{"0.01`", " ", 
                    RowBox[{"(", 
                    RowBox[{
                    RowBox[{"0.`", "\[VeryThinSpace]"}], "+", 
                    TagBox["h", HoldForm]}], ")"}]}], "+", 
                    RowBox[{"0.01`", " ", 
                    TagBox["k", HoldForm]}]}], ")"}], "2"]}], "+", 
                  RowBox[{"0.02`", " ", 
                    RowBox[{"(", 
                    RowBox[{"1", "-", 
                    TagBox["h", HoldForm]}], ")"}], " ", 
                    RowBox[{"(", 
                    RowBox[{
                    RowBox[{"0.01`", "\[VeryThinSpace]"}], "+", 
                    RowBox[{"0.01`", " ", 
                    RowBox[{"(", 
                    RowBox[{
                    RowBox[{"0.`", "\[VeryThinSpace]"}], "+", 
                    TagBox["h", HoldForm]}], ")"}]}], "+", 
                    RowBox[{"0.01`", " ", 
                    TagBox["k", HoldForm]}]}], ")"}], " ", 
                    RowBox[{"(", 
                    RowBox[{
                    RowBox[{"0.01`", "\[VeryThinSpace]"}], "+", 
                    RowBox[{"0.01`", " ", 
                    RowBox[{"(", 
                    RowBox[{
                    RowBox[{"0.`", "\[VeryThinSpace]"}], "+", 
                    TagBox["h", HoldForm]}], ")"}]}], "+", 
                    SqrtBox[
                    RowBox[{
                    RowBox[{"0.0001`", "\[VeryThinSpace]"}], "+", 
                    RowBox[{"0.02`", " ", 
                    RowBox[{"(", 
                    RowBox[{
                    RowBox[{"0.01`", "\[VeryThinSpace]"}], "-", 
                    RowBox[{"0.01`", " ", 
                    RowBox[{"(", 
                    RowBox[{
                    RowBox[{"0.`", "\[VeryThinSpace]"}], "+", 
                    TagBox["h", HoldForm]}], ")"}]}], "-", 
                    RowBox[{"0.01`", " ", 
                    TagBox["k", HoldForm]}]}], ")"}]}], "+", 
                    SuperscriptBox[
                    RowBox[{"(", 
                    RowBox[{
                    RowBox[{"0.01`", "\[VeryThinSpace]"}], "+", 
                    RowBox[{"0.01`", " ", 
                    RowBox[{"(", 
                    RowBox[{
                    RowBox[{"0.`", "\[VeryThinSpace]"}], "+", 
                    TagBox["h", HoldForm]}], ")"}]}], "+", 
                    RowBox[{"0.01`", " ", 
                    TagBox["k", HoldForm]}]}], ")"}], "2"]}]], "+", 
                    RowBox[{"0.01`", " ", 
                    TagBox["k", HoldForm]}]}], ")"}]}]}], ")"}], " ", 
              RowBox[{"(", 
                RowBox[{
                  RowBox[{"0.0001`", "\[VeryThinSpace]"}], "+", 
                  RowBox[{
                    RowBox[{"(", 
                    RowBox[{
                    RowBox[{"0.01`", "\[VeryThinSpace]"}], "+", 
                    RowBox[{"0.01`", " ", 
                    RowBox[{"(", 
                    RowBox[{
                    RowBox[{"0.`", "\[VeryThinSpace]"}], "+", 
                    TagBox["h", HoldForm]}], ")"}]}], "+", 
                    RowBox[{"0.01`", " ", 
                    TagBox["k", HoldForm]}]}], ")"}], " ", 
                    RowBox[{"(", 
                    RowBox[{
                    RowBox[{"0.01`", "\[VeryThinSpace]"}], "+", 
                    RowBox[{"0.01`", " ", 
                    RowBox[{"(", 
                    RowBox[{
                    RowBox[{"0.`", "\[VeryThinSpace]"}], "+", 
                    TagBox["h", HoldForm]}], ")"}]}], "+", 
                    SqrtBox[
                    RowBox[{
                    RowBox[{"0.0001`", "\[VeryThinSpace]"}], "+", 
                    RowBox[{"0.02`", " ", 
                    RowBox[{"(", 
                    RowBox[{
                    RowBox[{"0.01`", "\[VeryThinSpace]"}], "-", 
                    RowBox[{"0.01`", " ", 
                    RowBox[{"(", 
                    RowBox[{
                    RowBox[{"0.`", "\[VeryThinSpace]"}], "+", 
                    TagBox["h", HoldForm]}], ")"}]}], "-", 
                    RowBox[{"0.01`", " ", 
                    TagBox["k", HoldForm]}]}], ")"}]}], "+", 
                    SuperscriptBox[
                    RowBox[{"(", 
                    RowBox[{
                    RowBox[{"0.01`", "\[VeryThinSpace]"}], "+", 
                    RowBox[{"0.01`", " ", 
                    RowBox[{"(", 
                    RowBox[{
                    RowBox[{"0.`", "\[VeryThinSpace]"}], "+", 
                    TagBox["h", HoldForm]}], ")"}]}], "+", 
                    RowBox[{"0.01`", " ", 
                    TagBox["k", HoldForm]}]}], ")"}], "2"]}]], "+", 
                    RowBox[{"0.01`", " ", 
                    TagBox["k", HoldForm]}]}], ")"}]}], "-", 
                  RowBox[{"0.01`", " ", 
                    RowBox[{"(", 
                    RowBox[{
                    RowBox[{"-", "0.02`"}], "+", 
                    RowBox[{"0.02`", " ", 
                    RowBox[{"(", 
                    RowBox[{
                    RowBox[{"0.`", "\[VeryThinSpace]"}], "+", 
                    TagBox["h", HoldForm]}], ")"}]}], "+", 
                    SqrtBox[
                    RowBox[{
                    RowBox[{"0.0001`", "\[VeryThinSpace]"}], "+", 
                    RowBox[{"0.02`", " ", 
                    RowBox[{"(", 
                    RowBox[{
                    RowBox[{"0.01`", "\[VeryThinSpace]"}], "-", 
                    RowBox[{"0.01`", " ", 
                    RowBox[{"(", 
                    RowBox[{
                    RowBox[{"0.`", "\[VeryThinSpace]"}], "+", 
                    TagBox["h", HoldForm]}], ")"}]}], "-", 
                    RowBox[{"0.01`", " ", 
                    TagBox["k", HoldForm]}]}], ")"}]}], "+", 
                    SuperscriptBox[
                    RowBox[{"(", 
                    RowBox[{
                    RowBox[{"0.01`", "\[VeryThinSpace]"}], "+", 
                    RowBox[{"0.01`", " ", 
                    RowBox[{"(", 
                    RowBox[{
                    RowBox[{"0.`", "\[VeryThinSpace]"}], "+", 
                    TagBox["h", HoldForm]}], ")"}]}], "+", 
                    RowBox[{"0.01`", " ", 
                    TagBox["k", HoldForm]}]}], ")"}], "2"]}]], "+", 
                    RowBox[{"0.02`", " ", 
                    TagBox["k", HoldForm]}]}], ")"}]}]}], ")"}], " ", 
              RowBox[{"(", 
                RowBox[{
                  RowBox[{"-", "0.02`"}], "+", 
                  RowBox[{"0.01`", " ", 
                    RowBox[{"(", 
                    RowBox[{
                    RowBox[{"0.`", "\[VeryThinSpace]"}], "+", 
                    TagBox["h", HoldForm]}], ")"}]}], "+", 
                  SqrtBox[
                   RowBox[{
                    RowBox[{"0.0001`", "\[VeryThinSpace]"}], "+", 
                    RowBox[{"0.02`", " ", 
                    RowBox[{"(", 
                    RowBox[{
                    RowBox[{"0.01`", "\[VeryThinSpace]"}], "-", 
                    RowBox[{"0.01`", " ", 
                    RowBox[{"(", 
                    RowBox[{
                    RowBox[{"0.`", "\[VeryThinSpace]"}], "+", 
                    TagBox["h", HoldForm]}], ")"}]}], "-", 
                    RowBox[{"0.01`", " ", 
                    TagBox["k", HoldForm]}]}], ")"}]}], "+", 
                    SuperscriptBox[
                    RowBox[{"(", 
                    RowBox[{
                    RowBox[{"0.01`", "\[VeryThinSpace]"}], "+", 
                    RowBox[{"0.01`", " ", 
                    RowBox[{"(", 
                    RowBox[{
                    RowBox[{"0.`", "\[VeryThinSpace]"}], "+", 
                    TagBox["h", HoldForm]}], ")"}]}], "+", 
                    RowBox[{"0.01`", " ", 
                    TagBox["k", HoldForm]}]}], ")"}], "2"]}]], "-", 
                  RowBox[{"0.01`", " ", 
                    TagBox["k", HoldForm]}]}], ")"}], " ", 
              RowBox[{"(", 
                RowBox[{
                  RowBox[{"0.01`", " ", 
                    RowBox[{"(", 
                    RowBox[{
                    RowBox[{"0.`", "\[VeryThinSpace]"}], "+", 
                    TagBox["h", HoldForm]}], ")"}]}], "+", 
                  SqrtBox[
                   RowBox[{
                    RowBox[{"0.0001`", "\[VeryThinSpace]"}], "+", 
                    RowBox[{"0.02`", " ", 
                    RowBox[{"(", 
                    RowBox[{
                    RowBox[{"0.01`", "\[VeryThinSpace]"}], "-", 
                    RowBox[{"0.01`", " ", 
                    RowBox[{"(", 
                    RowBox[{
                    RowBox[{"0.`", "\[VeryThinSpace]"}], "+", 
                    TagBox["h", HoldForm]}], ")"}]}], "-", 
                    RowBox[{"0.01`", " ", 
                    TagBox["k", HoldForm]}]}], ")"}]}], "+", 
                    SuperscriptBox[
                    RowBox[{"(", 
                    RowBox[{
                    RowBox[{"0.01`", "\[VeryThinSpace]"}], "+", 
                    RowBox[{"0.01`", " ", 
                    RowBox[{"(", 
                    RowBox[{
                    RowBox[{"0.`", "\[VeryThinSpace]"}], "+", 
                    TagBox["h", HoldForm]}], ")"}]}], "+", 
                    RowBox[{"0.01`", " ", 
                    TagBox["k", HoldForm]}]}], ")"}], "2"]}]], "+", 
                  RowBox[{"0.01`", " ", 
                    TagBox["k", HoldForm]}]}], ")"}]}], 
            RowBox[{"2", " ", 
              SuperscriptBox[
               RowBox[{"(", 
                 RowBox[{
                   RowBox[{"-", "1.0000000000000002`*^-6"}], "-", 
                   RowBox[{"0.01`", " ", 
                    RowBox[{"(", 
                    RowBox[{
                    RowBox[{"0.01`", " ", 
                    RowBox[{"(", 
                    RowBox[{
                    RowBox[{"0.03`", " ", 
                    RowBox[{"(", 
                    RowBox[{
                    RowBox[{"0.`", "\[VeryThinSpace]"}], "+", 
                    TagBox["h", HoldForm]}], ")"}]}], "+", 
                    SqrtBox[
                    RowBox[{
                    RowBox[{"0.0001`", "\[VeryThinSpace]"}], "+", 
                    RowBox[{"0.02`", " ", 
                    RowBox[{"(", 
                    RowBox[{
                    RowBox[{"0.01`", "\[VeryThinSpace]"}], "-", 
                    RowBox[{"0.01`", " ", 
                    RowBox[{"(", 
                    RowBox[{
                    RowBox[{"0.`", "\[VeryThinSpace]"}], "+", 
                    TagBox["h", HoldForm]}], ")"}]}], "-", 
                    RowBox[{"0.01`", " ", 
                    TagBox["k", HoldForm]}]}], ")"}]}], "+", 
                    SuperscriptBox[
                    RowBox[{"(", 
                    RowBox[{
                    RowBox[{"0.01`", "\[VeryThinSpace]"}], "+", 
                    RowBox[{"0.01`", " ", 
                    RowBox[{"(", 
                    RowBox[{
                    RowBox[{"0.`", "\[VeryThinSpace]"}], "+", 
                    TagBox["h", HoldForm]}], ")"}]}], "+", 
                    RowBox[{"0.01`", " ", 
                    TagBox["k", HoldForm]}]}], ")"}], "2"]}]], "+", 
                    RowBox[{"0.03`", " ", 
                    TagBox["k", HoldForm]}]}], ")"}]}], "+", 
                    RowBox[{
                    RowBox[{"(", 
                    RowBox[{
                    RowBox[{"0.01`", " ", 
                    RowBox[{"(", 
                    RowBox[{
                    RowBox[{"0.`", "\[VeryThinSpace]"}], "+", 
                    TagBox["h", HoldForm]}], ")"}]}], "+", 
                    RowBox[{"0.01`", " ", 
                    TagBox["k", HoldForm]}]}], ")"}], " ", 
                    RowBox[{"(", 
                    RowBox[{
                    RowBox[{"0.03`", " ", 
                    RowBox[{"(", 
                    RowBox[{
                    RowBox[{"0.`", "\[VeryThinSpace]"}], "+", 
                    TagBox["h", HoldForm]}], ")"}]}], "+", 
                    RowBox[{"2", " ", 
                    SqrtBox[
                    RowBox[{
                    RowBox[{"0.0001`", "\[VeryThinSpace]"}], "+", 
                    RowBox[{"0.02`", " ", 
                    RowBox[{"(", 
                    RowBox[{
                    RowBox[{"0.01`", "\[VeryThinSpace]"}], "-", 
                    RowBox[{"0.01`", " ", 
                    RowBox[{"(", 
                    RowBox[{
                    RowBox[{"0.`", "\[VeryThinSpace]"}], "+", 
                    TagBox["h", HoldForm]}], ")"}]}], "-", 
                    RowBox[{"0.01`", " ", 
                    TagBox["k", HoldForm]}]}], ")"}]}], "+", 
                    SuperscriptBox[
                    RowBox[{"(", 
                    RowBox[{
                    RowBox[{"0.01`", "\[VeryThinSpace]"}], "+", 
                    RowBox[{"0.01`", " ", 
                    RowBox[{"(", 
                    RowBox[{
                    RowBox[{"0.`", "\[VeryThinSpace]"}], "+", 
                    TagBox["h", HoldForm]}], ")"}]}], "+", 
                    RowBox[{"0.01`", " ", 
                    TagBox["k", HoldForm]}]}], ")"}], "2"]}]]}], "+", 
                    RowBox[{"0.03`", " ", 
                    TagBox["k", HoldForm]}]}], ")"}]}]}], ")"}]}], "+", 
                   RowBox[{
                    SuperscriptBox[
                    RowBox[{"(", 
                    RowBox[{
                    RowBox[{"0.01`", "\[VeryThinSpace]"}], "+", 
                    RowBox[{"0.01`", " ", 
                    RowBox[{"(", 
                    RowBox[{
                    RowBox[{"0.`", "\[VeryThinSpace]"}], "+", 
                    TagBox["h", HoldForm]}], ")"}]}], "+", 
                    RowBox[{"0.01`", " ", 
                    TagBox["k", HoldForm]}]}], ")"}], "2"], " ", 
                    RowBox[{"(", 
                    RowBox[{
                    RowBox[{"0.01`", "\[VeryThinSpace]"}], "+", 
                    RowBox[{"0.01`", " ", 
                    RowBox[{"(", 
                    RowBox[{
                    RowBox[{"0.`", "\[VeryThinSpace]"}], "+", 
                    TagBox["h", HoldForm]}], ")"}]}], "+", 
                    SqrtBox[
                    RowBox[{
                    RowBox[{"0.0001`", "\[VeryThinSpace]"}], "+", 
                    RowBox[{"0.02`", " ", 
                    RowBox[{"(", 
                    RowBox[{
                    RowBox[{"0.01`", "\[VeryThinSpace]"}], "-", 
                    RowBox[{"0.01`", " ", 
                    RowBox[{"(", 
                    RowBox[{
                    RowBox[{"0.`", "\[VeryThinSpace]"}], "+", 
                    TagBox["h", HoldForm]}], ")"}]}], "-", 
                    RowBox[{"0.01`", " ", 
                    TagBox["k", HoldForm]}]}], ")"}]}], "+", 
                    SuperscriptBox[
                    RowBox[{"(", 
                    RowBox[{
                    RowBox[{"0.01`", "\[VeryThinSpace]"}], "+", 
                    RowBox[{"0.01`", " ", 
                    RowBox[{"(", 
                    RowBox[{
                    RowBox[{"0.`", "\[VeryThinSpace]"}], "+", 
                    TagBox["h", HoldForm]}], ")"}]}], "+", 
                    RowBox[{"0.01`", " ", 
                    TagBox["k", HoldForm]}]}], ")"}], "2"]}]], "+", 
                    RowBox[{"0.01`", " ", 
                    TagBox["k", HoldForm]}]}], ")"}]}], "+", 
                   RowBox[{"0.0001`", " ", 
                    RowBox[{"(", 
                    RowBox[{
                    RowBox[{"0.02`", "\[VeryThinSpace]"}], "+", 
                    RowBox[{"0.03`", " ", 
                    RowBox[{"(", 
                    RowBox[{
                    RowBox[{"0.`", "\[VeryThinSpace]"}], "+", 
                    TagBox["h", HoldForm]}], ")"}]}], "+", 
                    SqrtBox[
                    RowBox[{
                    RowBox[{"0.0001`", "\[VeryThinSpace]"}], "+", 
                    RowBox[{"0.02`", " ", 
                    RowBox[{"(", 
                    RowBox[{
                    RowBox[{"0.01`", "\[VeryThinSpace]"}], "-", 
                    RowBox[{"0.01`", " ", 
                    RowBox[{"(", 
                    RowBox[{
                    RowBox[{"0.`", "\[VeryThinSpace]"}], "+", 
                    TagBox["h", HoldForm]}], ")"}]}], "-", 
                    RowBox[{"0.01`", " ", 
                    TagBox["k", HoldForm]}]}], ")"}]}], "+", 
                    SuperscriptBox[
                    RowBox[{"(", 
                    RowBox[{
                    RowBox[{"0.01`", "\[VeryThinSpace]"}], "+", 
                    RowBox[{"0.01`", " ", 
                    RowBox[{"(", 
                    RowBox[{
                    RowBox[{"0.`", "\[VeryThinSpace]"}], "+", 
                    TagBox["h", HoldForm]}], ")"}]}], "+", 
                    RowBox[{"0.01`", " ", 
                    TagBox["k", HoldForm]}]}], ")"}], "2"]}]], "+", 
                    RowBox[{"0.03`", " ", 
                    TagBox["k", HoldForm]}]}], ")"}]}]}], ")"}], "2"]}]], "+", 
           FractionBox[
            RowBox[{
              RowBox[{"(", 
                RowBox[{
                  RowBox[{
                    RowBox[{"-", "0.01`"}], " ", 
                    RowBox[{"(", 
                    RowBox[{
                    RowBox[{"0.02`", " ", 
                    RowBox[{"(", 
                    RowBox[{"1", "-", 
                    TagBox["h", HoldForm]}], ")"}]}], "+", 
                    FractionBox[
                    RowBox[{
                    RowBox[{
                    RowBox[{"-", "0.0002`"}], " ", 
                    RowBox[{"(", 
                    RowBox[{"1", "-", 
                    TagBox["h", HoldForm]}], ")"}]}], "+", 
                    RowBox[{"0.02`", " ", 
                    RowBox[{"(", 
                    RowBox[{"1", "-", 
                    TagBox["h", HoldForm]}], ")"}], " ", 
                    RowBox[{"(", 
                    RowBox[{
                    RowBox[{"0.01`", "\[VeryThinSpace]"}], "+", 
                    RowBox[{"0.01`", " ", 
                    RowBox[{"(", 
                    RowBox[{
                    RowBox[{"0.`", "\[VeryThinSpace]"}], "+", 
                    TagBox["h", HoldForm]}], ")"}]}], "+", 
                    RowBox[{"0.01`", " ", 
                    TagBox["k", HoldForm]}]}], ")"}]}]}], 
                    RowBox[{"2", " ", 
                    SqrtBox[
                    RowBox[{
                    RowBox[{"0.0001`", "\[VeryThinSpace]"}], "+", 
                    RowBox[{"0.02`", " ", 
                    RowBox[{"(", 
                    RowBox[{
                    RowBox[{"0.01`", "\[VeryThinSpace]"}], "-", 
                    RowBox[{"0.01`", " ", 
                    RowBox[{"(", 
                    RowBox[{
                    RowBox[{"0.`", "\[VeryThinSpace]"}], "+", 
                    TagBox["h", HoldForm]}], ")"}]}], "-", 
                    RowBox[{"0.01`", " ", 
                    TagBox["k", HoldForm]}]}], ")"}]}], "+", 
                    SuperscriptBox[
                    RowBox[{"(", 
                    RowBox[{
                    RowBox[{"0.01`", "\[VeryThinSpace]"}], "+", 
                    RowBox[{"0.01`", " ", 
                    RowBox[{"(", 
                    RowBox[{
                    RowBox[{"0.`", "\[VeryThinSpace]"}], "+", 
                    TagBox["h", HoldForm]}], ")"}]}], "+", 
                    RowBox[{"0.01`", " ", 
                    TagBox["k", HoldForm]}]}], ")"}], "2"]}]]}]]}], ")"}]}], 
                  "+", 
                  RowBox[{
                    RowBox[{"(", 
                    RowBox[{
                    RowBox[{"0.01`", " ", 
                    RowBox[{"(", 
                    RowBox[{"1", "-", 
                    TagBox["h", HoldForm]}], ")"}]}], "+", 
                    FractionBox[
                    RowBox[{
                    RowBox[{
                    RowBox[{"-", "0.0002`"}], " ", 
                    RowBox[{"(", 
                    RowBox[{"1", "-", 
                    TagBox["h", HoldForm]}], ")"}]}], "+", 
                    RowBox[{"0.02`", " ", 
                    RowBox[{"(", 
                    RowBox[{"1", "-", 
                    TagBox["h", HoldForm]}], ")"}], " ", 
                    RowBox[{"(", 
                    RowBox[{
                    RowBox[{"0.01`", "\[VeryThinSpace]"}], "+", 
                    RowBox[{"0.01`", " ", 
                    RowBox[{"(", 
                    RowBox[{
                    RowBox[{"0.`", "\[VeryThinSpace]"}], "+", 
                    TagBox["h", HoldForm]}], ")"}]}], "+", 
                    RowBox[{"0.01`", " ", 
                    TagBox["k", HoldForm]}]}], ")"}]}]}], 
                    RowBox[{"2", " ", 
                    SqrtBox[
                    RowBox[{
                    RowBox[{"0.0001`", "\[VeryThinSpace]"}], "+", 
                    RowBox[{"0.02`", " ", 
                    RowBox[{"(", 
                    RowBox[{
                    RowBox[{"0.01`", "\[VeryThinSpace]"}], "-", 
                    RowBox[{"0.01`", " ", 
                    RowBox[{"(", 
                    RowBox[{
                    RowBox[{"0.`", "\[VeryThinSpace]"}], "+", 
                    TagBox["h", HoldForm]}], ")"}]}], "-", 
                    RowBox[{"0.01`", " ", 
                    TagBox["k", HoldForm]}]}], ")"}]}], "+", 
                    SuperscriptBox[
                    RowBox[{"(", 
                    RowBox[{
                    RowBox[{"0.01`", "\[VeryThinSpace]"}], "+", 
                    RowBox[{"0.01`", " ", 
                    RowBox[{"(", 
                    RowBox[{
                    RowBox[{"0.`", "\[VeryThinSpace]"}], "+", 
                    TagBox["h", HoldForm]}], ")"}]}], "+", 
                    RowBox[{"0.01`", " ", 
                    TagBox["k", HoldForm]}]}], ")"}], "2"]}]]}]]}], ")"}], 
                    " ", 
                    RowBox[{"(", 
                    RowBox[{
                    RowBox[{"0.01`", "\[VeryThinSpace]"}], "+", 
                    RowBox[{"0.01`", " ", 
                    RowBox[{"(", 
                    RowBox[{
                    RowBox[{"0.`", "\[VeryThinSpace]"}], "+", 
                    TagBox["h", HoldForm]}], ")"}]}], "+", 
                    RowBox[{"0.01`", " ", 
                    TagBox["k", HoldForm]}]}], ")"}]}], "+", 
                  RowBox[{"0.01`", " ", 
                    RowBox[{"(", 
                    RowBox[{"1", "-", 
                    TagBox["h", HoldForm]}], ")"}], " ", 
                    RowBox[{"(", 
                    RowBox[{
                    RowBox[{"0.01`", "\[VeryThinSpace]"}], "+", 
                    RowBox[{"0.01`", " ", 
                    RowBox[{"(", 
                    RowBox[{
                    RowBox[{"0.`", "\[VeryThinSpace]"}], "+", 
                    TagBox["h", HoldForm]}], ")"}]}], "+", 
                    SqrtBox[
                    RowBox[{
                    RowBox[{"0.0001`", "\[VeryThinSpace]"}], "+", 
                    RowBox[{"0.02`", " ", 
                    RowBox[{"(", 
                    RowBox[{
                    RowBox[{"0.01`", "\[VeryThinSpace]"}], "-", 
                    RowBox[{"0.01`", " ", 
                    RowBox[{"(", 
                    RowBox[{
                    RowBox[{"0.`", "\[VeryThinSpace]"}], "+", 
                    TagBox["h", HoldForm]}], ")"}]}], "-", 
                    RowBox[{"0.01`", " ", 
                    TagBox["k", HoldForm]}]}], ")"}]}], "+", 
                    SuperscriptBox[
                    RowBox[{"(", 
                    RowBox[{
                    RowBox[{"0.01`", "\[VeryThinSpace]"}], "+", 
                    RowBox[{"0.01`", " ", 
                    RowBox[{"(", 
                    RowBox[{
                    RowBox[{"0.`", "\[VeryThinSpace]"}], "+", 
                    TagBox["h", HoldForm]}], ")"}]}], "+", 
                    RowBox[{"0.01`", " ", 
                    TagBox["k", HoldForm]}]}], ")"}], "2"]}]], "+", 
                    RowBox[{"0.01`", " ", 
                    TagBox["k", HoldForm]}]}], ")"}]}]}], ")"}], " ", 
              RowBox[{"(", 
                RowBox[{
                  RowBox[{"-", "0.02`"}], "+", 
                  RowBox[{"0.01`", " ", 
                    RowBox[{"(", 
                    RowBox[{
                    RowBox[{"0.`", "\[VeryThinSpace]"}], "+", 
                    TagBox["h", HoldForm]}], ")"}]}], "+", 
                  SqrtBox[
                   RowBox[{
                    RowBox[{"0.0001`", "\[VeryThinSpace]"}], "+", 
                    RowBox[{"0.02`", " ", 
                    RowBox[{"(", 
                    RowBox[{
                    RowBox[{"0.01`", "\[VeryThinSpace]"}], "-", 
                    RowBox[{"0.01`", " ", 
                    RowBox[{"(", 
                    RowBox[{
                    RowBox[{"0.`", "\[VeryThinSpace]"}], "+", 
                    TagBox["h", HoldForm]}], ")"}]}], "-", 
                    RowBox[{"0.01`", " ", 
                    TagBox["k", HoldForm]}]}], ")"}]}], "+", 
                    SuperscriptBox[
                    RowBox[{"(", 
                    RowBox[{
                    RowBox[{"0.01`", "\[VeryThinSpace]"}], "+", 
                    RowBox[{"0.01`", " ", 
                    RowBox[{"(", 
                    RowBox[{
                    RowBox[{"0.`", "\[VeryThinSpace]"}], "+", 
                    TagBox["h", HoldForm]}], ")"}]}], "+", 
                    RowBox[{"0.01`", " ", 
                    TagBox["k", HoldForm]}]}], ")"}], "2"]}]], "-", 
                  RowBox[{"0.01`", " ", 
                    TagBox["k", HoldForm]}]}], ")"}], " ", 
              RowBox[{"(", 
                RowBox[{
                  RowBox[{"0.01`", " ", 
                    RowBox[{"(", 
                    RowBox[{
                    RowBox[{"0.`", "\[VeryThinSpace]"}], "+", 
                    TagBox["h", HoldForm]}], ")"}]}], "+", 
                  SqrtBox[
                   RowBox[{
                    RowBox[{"0.0001`", "\[VeryThinSpace]"}], "+", 
                    RowBox[{"0.02`", " ", 
                    RowBox[{"(", 
                    RowBox[{
                    RowBox[{"0.01`", "\[VeryThinSpace]"}], "-", 
                    RowBox[{"0.01`", " ", 
                    RowBox[{"(", 
                    RowBox[{
                    RowBox[{"0.`", "\[VeryThinSpace]"}], "+", 
                    TagBox["h", HoldForm]}], ")"}]}], "-", 
                    RowBox[{"0.01`", " ", 
                    TagBox["k", HoldForm]}]}], ")"}]}], "+", 
                    SuperscriptBox[
                    RowBox[{"(", 
                    RowBox[{
                    RowBox[{"0.01`", "\[VeryThinSpace]"}], "+", 
                    RowBox[{"0.01`", " ", 
                    RowBox[{"(", 
                    RowBox[{
                    RowBox[{"0.`", "\[VeryThinSpace]"}], "+", 
                    TagBox["h", HoldForm]}], ")"}]}], "+", 
                    RowBox[{"0.01`", " ", 
                    TagBox["k", HoldForm]}]}], ")"}], "2"]}]], "+", 
                  RowBox[{"0.01`", " ", 
                    TagBox["k", HoldForm]}]}], ")"}]}], 
            RowBox[{"2", " ", 
              RowBox[{"(", 
                RowBox[{
                  RowBox[{"-", "1.0000000000000002`*^-6"}], "-", 
                  RowBox[{"0.01`", " ", 
                    RowBox[{"(", 
                    RowBox[{
                    RowBox[{"0.01`", " ", 
                    RowBox[{"(", 
                    RowBox[{
                    RowBox[{"0.03`", " ", 
                    RowBox[{"(", 
                    RowBox[{
                    RowBox[{"0.`", "\[VeryThinSpace]"}], "+", 
                    TagBox["h", HoldForm]}], ")"}]}], "+", 
                    SqrtBox[
                    RowBox[{
                    RowBox[{"0.0001`", "\[VeryThinSpace]"}], "+", 
                    RowBox[{"0.02`", " ", 
                    RowBox[{"(", 
                    RowBox[{
                    RowBox[{"0.01`", "\[VeryThinSpace]"}], "-", 
                    RowBox[{"0.01`", " ", 
                    RowBox[{"(", 
                    RowBox[{
                    RowBox[{"0.`", "\[VeryThinSpace]"}], "+", 
                    TagBox["h", HoldForm]}], ")"}]}], "-", 
                    RowBox[{"0.01`", " ", 
                    TagBox["k", HoldForm]}]}], ")"}]}], "+", 
                    SuperscriptBox[
                    RowBox[{"(", 
                    RowBox[{
                    RowBox[{"0.01`", "\[VeryThinSpace]"}], "+", 
                    RowBox[{"0.01`", " ", 
                    RowBox[{"(", 
                    RowBox[{
                    RowBox[{"0.`", "\[VeryThinSpace]"}], "+", 
                    TagBox["h", HoldForm]}], ")"}]}], "+", 
                    RowBox[{"0.01`", " ", 
                    TagBox["k", HoldForm]}]}], ")"}], "2"]}]], "+", 
                    RowBox[{"0.03`", " ", 
                    TagBox["k", HoldForm]}]}], ")"}]}], "+", 
                    RowBox[{
                    RowBox[{"(", 
                    RowBox[{
                    RowBox[{"0.01`", " ", 
                    RowBox[{"(", 
                    RowBox[{
                    RowBox[{"0.`", "\[VeryThinSpace]"}], "+", 
                    TagBox["h", HoldForm]}], ")"}]}], "+", 
                    RowBox[{"0.01`", " ", 
                    TagBox["k", HoldForm]}]}], ")"}], " ", 
                    RowBox[{"(", 
                    RowBox[{
                    RowBox[{"0.03`", " ", 
                    RowBox[{"(", 
                    RowBox[{
                    RowBox[{"0.`", "\[VeryThinSpace]"}], "+", 
                    TagBox["h", HoldForm]}], ")"}]}], "+", 
                    RowBox[{"2", " ", 
                    SqrtBox[
                    RowBox[{
                    RowBox[{"0.0001`", "\[VeryThinSpace]"}], "+", 
                    RowBox[{"0.02`", " ", 
                    RowBox[{"(", 
                    RowBox[{
                    RowBox[{"0.01`", "\[VeryThinSpace]"}], "-", 
                    RowBox[{"0.01`", " ", 
                    RowBox[{"(", 
                    RowBox[{
                    RowBox[{"0.`", "\[VeryThinSpace]"}], "+", 
                    TagBox["h", HoldForm]}], ")"}]}], "-", 
                    RowBox[{"0.01`", " ", 
                    TagBox["k", HoldForm]}]}], ")"}]}], "+", 
                    SuperscriptBox[
                    RowBox[{"(", 
                    RowBox[{
                    RowBox[{"0.01`", "\[VeryThinSpace]"}], "+", 
                    RowBox[{"0.01`", " ", 
                    RowBox[{"(", 
                    RowBox[{
                    RowBox[{"0.`", "\[VeryThinSpace]"}], "+", 
                    TagBox["h", HoldForm]}], ")"}]}], "+", 
                    RowBox[{"0.01`", " ", 
                    TagBox["k", HoldForm]}]}], ")"}], "2"]}]]}], "+", 
                    RowBox[{"0.03`", " ", 
                    TagBox["k", HoldForm]}]}], ")"}]}]}], ")"}]}], "+", 
                  RowBox[{
                    SuperscriptBox[
                    RowBox[{"(", 
                    RowBox[{
                    RowBox[{"0.01`", "\[VeryThinSpace]"}], "+", 
                    RowBox[{"0.01`", " ", 
                    RowBox[{"(", 
                    RowBox[{
                    RowBox[{"0.`", "\[VeryThinSpace]"}], "+", 
                    TagBox["h", HoldForm]}], ")"}]}], "+", 
                    RowBox[{"0.01`", " ", 
                    TagBox["k", HoldForm]}]}], ")"}], "2"], " ", 
                    RowBox[{"(", 
                    RowBox[{
                    RowBox[{"0.01`", "\[VeryThinSpace]"}], "+", 
                    RowBox[{"0.01`", " ", 
                    RowBox[{"(", 
                    RowBox[{
                    RowBox[{"0.`", "\[VeryThinSpace]"}], "+", 
                    TagBox["h", HoldForm]}], ")"}]}], "+", 
                    SqrtBox[
                    RowBox[{
                    RowBox[{"0.0001`", "\[VeryThinSpace]"}], "+", 
                    RowBox[{"0.02`", " ", 
                    RowBox[{"(", 
                    RowBox[{
                    RowBox[{"0.01`", "\[VeryThinSpace]"}], "-", 
                    RowBox[{"0.01`", " ", 
                    RowBox[{"(", 
                    RowBox[{
                    RowBox[{"0.`", "\[VeryThinSpace]"}], "+", 
                    TagBox["h", HoldForm]}], ")"}]}], "-", 
                    RowBox[{"0.01`", " ", 
                    TagBox["k", HoldForm]}]}], ")"}]}], "+", 
                    SuperscriptBox[
                    RowBox[{"(", 
                    RowBox[{
                    RowBox[{"0.01`", "\[VeryThinSpace]"}], "+", 
                    RowBox[{"0.01`", " ", 
                    RowBox[{"(", 
                    RowBox[{
                    RowBox[{"0.`", "\[VeryThinSpace]"}], "+", 
                    TagBox["h", HoldForm]}], ")"}]}], "+", 
                    RowBox[{"0.01`", " ", 
                    TagBox["k", HoldForm]}]}], ")"}], "2"]}]], "+", 
                    RowBox[{"0.01`", " ", 
                    TagBox["k", HoldForm]}]}], ")"}]}], "+", 
                  RowBox[{"0.0001`", " ", 
                    RowBox[{"(", 
                    RowBox[{
                    RowBox[{"0.02`", "\[VeryThinSpace]"}], "+", 
                    RowBox[{"0.03`", " ", 
                    RowBox[{"(", 
                    RowBox[{
                    RowBox[{"0.`", "\[VeryThinSpace]"}], "+", 
                    TagBox["h", HoldForm]}], ")"}]}], "+", 
                    SqrtBox[
                    RowBox[{
                    RowBox[{"0.0001`", "\[VeryThinSpace]"}], "+", 
                    RowBox[{"0.02`", " ", 
                    RowBox[{"(", 
                    RowBox[{
                    RowBox[{"0.01`", "\[VeryThinSpace]"}], "-", 
                    RowBox[{"0.01`", " ", 
                    RowBox[{"(", 
                    RowBox[{
                    RowBox[{"0.`", "\[VeryThinSpace]"}], "+", 
                    TagBox["h", HoldForm]}], ")"}]}], "-", 
                    RowBox[{"0.01`", " ", 
                    TagBox["k", HoldForm]}]}], ")"}]}], "+", 
                    SuperscriptBox[
                    RowBox[{"(", 
                    RowBox[{
                    RowBox[{"0.01`", "\[VeryThinSpace]"}], "+", 
                    RowBox[{"0.01`", " ", 
                    RowBox[{"(", 
                    RowBox[{
                    RowBox[{"0.`", "\[VeryThinSpace]"}], "+", 
                    TagBox["h", HoldForm]}], ")"}]}], "+", 
                    RowBox[{"0.01`", " ", 
                    TagBox["k", HoldForm]}]}], ")"}], "2"]}]], "+", 
                    RowBox[{"0.03`", " ", 
                    TagBox["k", HoldForm]}]}], ")"}]}]}], ")"}]}]]}], 
         "\[Equal]", 
         RowBox[{
           FractionBox[
            RowBox[{"0.5`", " ", 
              RowBox[{"(", 
                RowBox[{
                  RowBox[{"0.0001`", "\[VeryThinSpace]"}], "+", 
                  RowBox[{
                    RowBox[{"(", 
                    RowBox[{
                    RowBox[{"0.01`", "\[VeryThinSpace]"}], "+", 
                    RowBox[{"0.01`", " ", 
                    TagBox["h", HoldForm]}], "+", 
                    RowBox[{"0.01`", " ", 
                    TagBox["k", HoldForm]}]}], ")"}], " ", 
                    RowBox[{"(", 
                    RowBox[{
                    RowBox[{"0.01`", "\[VeryThinSpace]"}], "+", 
                    RowBox[{"0.01`", " ", 
                    TagBox["h", HoldForm]}], "+", 
                    SqrtBox[
                    RowBox[{
                    RowBox[{"0.0001`", "\[VeryThinSpace]"}], "+", 
                    RowBox[{"0.02`", " ", 
                    RowBox[{"(", 
                    RowBox[{
                    RowBox[{"0.01`", "\[VeryThinSpace]"}], "-", 
                    RowBox[{"0.01`", " ", 
                    TagBox["h", HoldForm]}], "-", 
                    RowBox[{"0.01`", " ", 
                    TagBox["k", HoldForm]}]}], ")"}]}], "+", 
                    SuperscriptBox[
                    RowBox[{"(", 
                    RowBox[{
                    RowBox[{"0.01`", "\[VeryThinSpace]"}], "+", 
                    RowBox[{"0.01`", " ", 
                    TagBox["h", HoldForm]}], "+", 
                    RowBox[{"0.01`", " ", 
                    TagBox["k", HoldForm]}]}], ")"}], "2"]}]], "+", 
                    RowBox[{"0.01`", " ", 
                    TagBox["k", HoldForm]}]}], ")"}]}], "-", 
                  RowBox[{"0.01`", " ", 
                    RowBox[{"(", 
                    RowBox[{
                    RowBox[{"-", "0.02`"}], "+", 
                    RowBox[{"0.02`", " ", 
                    TagBox["h", HoldForm]}], "+", 
                    SqrtBox[
                    RowBox[{
                    RowBox[{"0.0001`", "\[VeryThinSpace]"}], "+", 
                    RowBox[{"0.02`", " ", 
                    RowBox[{"(", 
                    RowBox[{
                    RowBox[{"0.01`", "\[VeryThinSpace]"}], "-", 
                    RowBox[{"0.01`", " ", 
                    TagBox["h", HoldForm]}], "-", 
                    RowBox[{"0.01`", " ", 
                    TagBox["k", HoldForm]}]}], ")"}]}], "+", 
                    SuperscriptBox[
                    RowBox[{"(", 
                    RowBox[{
                    RowBox[{"0.01`", "\[VeryThinSpace]"}], "+", 
                    RowBox[{"0.01`", " ", 
                    TagBox["h", HoldForm]}], "+", 
                    RowBox[{"0.01`", " ", 
                    TagBox["k", HoldForm]}]}], ")"}], "2"]}]], "+", 
                    RowBox[{"0.02`", " ", 
                    TagBox["k", HoldForm]}]}], ")"}]}]}], ")"}], " ", 
              RowBox[{"(", 
                RowBox[{
                  RowBox[{"-", "0.02`"}], "+", 
                  RowBox[{"0.01`", " ", 
                    TagBox["h", HoldForm]}], "+", 
                  SqrtBox[
                   RowBox[{
                    RowBox[{"0.0001`", "\[VeryThinSpace]"}], "+", 
                    RowBox[{"0.02`", " ", 
                    RowBox[{"(", 
                    RowBox[{
                    RowBox[{"0.01`", "\[VeryThinSpace]"}], "-", 
                    RowBox[{"0.01`", " ", 
                    TagBox["h", HoldForm]}], "-", 
                    RowBox[{"0.01`", " ", 
                    TagBox["k", HoldForm]}]}], ")"}]}], "+", 
                    SuperscriptBox[
                    RowBox[{"(", 
                    RowBox[{
                    RowBox[{"0.01`", "\[VeryThinSpace]"}], "+", 
                    RowBox[{"0.01`", " ", 
                    TagBox["h", HoldForm]}], "+", 
                    RowBox[{"0.01`", " ", 
                    TagBox["k", HoldForm]}]}], ")"}], "2"]}]], "-", 
                  RowBox[{"0.01`", " ", 
                    TagBox["k", HoldForm]}]}], ")"}], " ", 
              RowBox[{"(", 
                RowBox[{
                  RowBox[{"0.01`", " ", 
                    TagBox["h", HoldForm]}], "+", 
                  SqrtBox[
                   RowBox[{
                    RowBox[{"0.0001`", "\[VeryThinSpace]"}], "+", 
                    RowBox[{"0.02`", " ", 
                    RowBox[{"(", 
                    RowBox[{
                    RowBox[{"0.01`", "\[VeryThinSpace]"}], "-", 
                    RowBox[{"0.01`", " ", 
                    TagBox["h", HoldForm]}], "-", 
                    RowBox[{"0.01`", " ", 
                    TagBox["k", HoldForm]}]}], ")"}]}], "+", 
                    SuperscriptBox[
                    RowBox[{"(", 
                    RowBox[{
                    RowBox[{"0.01`", "\[VeryThinSpace]"}], "+", 
                    RowBox[{"0.01`", " ", 
                    TagBox["h", HoldForm]}], "+", 
                    RowBox[{"0.01`", " ", 
                    TagBox["k", HoldForm]}]}], ")"}], "2"]}]], "+", 
                  RowBox[{"0.01`", " ", 
                    TagBox["k", HoldForm]}]}], ")"}]}], 
            RowBox[{
              RowBox[{"-", "1.0000000000000002`*^-6"}], "-", 
              RowBox[{"0.01`", " ", 
                RowBox[{"(", 
                  RowBox[{
                    RowBox[{"0.01`", " ", 
                    RowBox[{"(", 
                    RowBox[{
                    RowBox[{"0.03`", " ", 
                    TagBox["h", HoldForm]}], "+", 
                    SqrtBox[
                    RowBox[{
                    RowBox[{"0.0001`", "\[VeryThinSpace]"}], "+", 
                    RowBox[{"0.02`", " ", 
                    RowBox[{"(", 
                    RowBox[{
                    RowBox[{"0.01`", "\[VeryThinSpace]"}], "-", 
                    RowBox[{"0.01`", " ", 
                    TagBox["h", HoldForm]}], "-", 
                    RowBox[{"0.01`", " ", 
                    TagBox["k", HoldForm]}]}], ")"}]}], "+", 
                    SuperscriptBox[
                    RowBox[{"(", 
                    RowBox[{
                    RowBox[{"0.01`", "\[VeryThinSpace]"}], "+", 
                    RowBox[{"0.01`", " ", 
                    TagBox["h", HoldForm]}], "+", 
                    RowBox[{"0.01`", " ", 
                    TagBox["k", HoldForm]}]}], ")"}], "2"]}]], "+", 
                    RowBox[{"0.03`", " ", 
                    TagBox["k", HoldForm]}]}], ")"}]}], "+", 
                    RowBox[{
                    RowBox[{"(", 
                    RowBox[{
                    RowBox[{"0.01`", " ", 
                    TagBox["h", HoldForm]}], "+", 
                    RowBox[{"0.01`", " ", 
                    TagBox["k", HoldForm]}]}], ")"}], " ", 
                    RowBox[{"(", 
                    RowBox[{
                    RowBox[{"0.03`", " ", 
                    TagBox["h", HoldForm]}], "+", 
                    RowBox[{"2", " ", 
                    SqrtBox[
                    RowBox[{
                    RowBox[{"0.0001`", "\[VeryThinSpace]"}], "+", 
                    RowBox[{"0.02`", " ", 
                    RowBox[{"(", 
                    RowBox[{
                    RowBox[{"0.01`", "\[VeryThinSpace]"}], "-", 
                    RowBox[{"0.01`", " ", 
                    TagBox["h", HoldForm]}], "-", 
                    RowBox[{"0.01`", " ", 
                    TagBox["k", HoldForm]}]}], ")"}]}], "+", 
                    SuperscriptBox[
                    RowBox[{"(", 
                    RowBox[{
                    RowBox[{"0.01`", "\[VeryThinSpace]"}], "+", 
                    RowBox[{"0.01`", " ", 
                    TagBox["h", HoldForm]}], "+", 
                    RowBox[{"0.01`", " ", 
                    TagBox["k", HoldForm]}]}], ")"}], "2"]}]]}], "+", 
                    RowBox[{"0.03`", " ", 
                    TagBox["k", HoldForm]}]}], ")"}]}]}], ")"}]}], "+", 
              RowBox[{
                SuperscriptBox[
                 RowBox[{"(", 
                   RowBox[{
                    RowBox[{"0.01`", "\[VeryThinSpace]"}], "+", 
                    RowBox[{"0.01`", " ", 
                    TagBox["h", HoldForm]}], "+", 
                    RowBox[{"0.01`", " ", 
                    TagBox["k", HoldForm]}]}], ")"}], "2"], " ", 
                RowBox[{"(", 
                  RowBox[{
                    RowBox[{"0.01`", "\[VeryThinSpace]"}], "+", 
                    RowBox[{"0.01`", " ", 
                    TagBox["h", HoldForm]}], "+", 
                    SqrtBox[
                    RowBox[{
                    RowBox[{"0.0001`", "\[VeryThinSpace]"}], "+", 
                    RowBox[{"0.02`", " ", 
                    RowBox[{"(", 
                    RowBox[{
                    RowBox[{"0.01`", "\[VeryThinSpace]"}], "-", 
                    RowBox[{"0.01`", " ", 
                    TagBox["h", HoldForm]}], "-", 
                    RowBox[{"0.01`", " ", 
                    TagBox["k", HoldForm]}]}], ")"}]}], "+", 
                    SuperscriptBox[
                    RowBox[{"(", 
                    RowBox[{
                    RowBox[{"0.01`", "\[VeryThinSpace]"}], "+", 
                    RowBox[{"0.01`", " ", 
                    TagBox["h", HoldForm]}], "+", 
                    RowBox[{"0.01`", " ", 
                    TagBox["k", HoldForm]}]}], ")"}], "2"]}]], "+", 
                    RowBox[{"0.01`", " ", 
                    TagBox["k", HoldForm]}]}], ")"}]}], "+", 
              RowBox[{"0.0001`", " ", 
                RowBox[{"(", 
                  RowBox[{
                    RowBox[{"0.02`", "\[VeryThinSpace]"}], "+", 
                    RowBox[{"0.03`", " ", 
                    TagBox["h", HoldForm]}], "+", 
                    SqrtBox[
                    RowBox[{
                    RowBox[{"0.0001`", "\[VeryThinSpace]"}], "+", 
                    RowBox[{"0.02`", " ", 
                    RowBox[{"(", 
                    RowBox[{
                    RowBox[{"0.01`", "\[VeryThinSpace]"}], "-", 
                    RowBox[{"0.01`", " ", 
                    TagBox["h", HoldForm]}], "-", 
                    RowBox[{"0.01`", " ", 
                    TagBox["k", HoldForm]}]}], ")"}]}], "+", 
                    SuperscriptBox[
                    RowBox[{"(", 
                    RowBox[{
                    RowBox[{"0.01`", "\[VeryThinSpace]"}], "+", 
                    RowBox[{"0.01`", " ", 
                    TagBox["h", HoldForm]}], "+", 
                    RowBox[{"0.01`", " ", 
                    TagBox["k", HoldForm]}]}], ")"}], "2"]}]], "+", 
                    RowBox[{"0.03`", " ", 
                    TagBox["k", HoldForm]}]}], ")"}]}]}]], "+", 
           FractionBox[
            RowBox[{
              RowBox[{"(", 
                RowBox[{
                  RowBox[{"-", "0.02`"}], "+", 
                  RowBox[{"0.01`", " ", 
                    TagBox["h", HoldForm]}], "-", 
                  RowBox[{"0.01`", " ", 
                    RowBox[{"(", 
                    RowBox[{
                    RowBox[{"0.`", "\[VeryThinSpace]"}], "+", 
                    TagBox["k", HoldForm]}], ")"}]}], "+", 
                  SqrtBox[
                   RowBox[{
                    RowBox[{"0.0001`", "\[VeryThinSpace]"}], "+", 
                    RowBox[{"0.02`", " ", 
                    RowBox[{"(", 
                    RowBox[{
                    RowBox[{"0.01`", "\[VeryThinSpace]"}], "-", 
                    RowBox[{"0.01`", " ", 
                    TagBox["h", HoldForm]}], "-", 
                    RowBox[{"0.01`", " ", 
                    RowBox[{"(", 
                    RowBox[{
                    RowBox[{"0.`", "\[VeryThinSpace]"}], "+", 
                    TagBox["k", HoldForm]}], ")"}]}]}], ")"}]}], "+", 
                    SuperscriptBox[
                    RowBox[{"(", 
                    RowBox[{
                    RowBox[{"0.01`", "\[VeryThinSpace]"}], "+", 
                    RowBox[{"0.01`", " ", 
                    TagBox["h", HoldForm]}], "+", 
                    RowBox[{"0.01`", " ", 
                    RowBox[{"(", 
                    RowBox[{
                    RowBox[{"0.`", "\[VeryThinSpace]"}], "+", 
                    TagBox["k", HoldForm]}], ")"}]}]}], ")"}], "2"]}]]}], 
                ")"}], " ", 
              RowBox[{"(", 
                RowBox[{
                  RowBox[{"0.01`", " ", 
                    TagBox["h", HoldForm]}], "+", 
                  RowBox[{"0.01`", " ", 
                    RowBox[{"(", 
                    RowBox[{
                    RowBox[{"0.`", "\[VeryThinSpace]"}], "+", 
                    TagBox["k", HoldForm]}], ")"}]}], "+", 
                  SqrtBox[
                   RowBox[{
                    RowBox[{"0.0001`", "\[VeryThinSpace]"}], "+", 
                    RowBox[{"0.02`", " ", 
                    RowBox[{"(", 
                    RowBox[{
                    RowBox[{"0.01`", "\[VeryThinSpace]"}], "-", 
                    RowBox[{"0.01`", " ", 
                    TagBox["h", HoldForm]}], "-", 
                    RowBox[{"0.01`", " ", 
                    RowBox[{"(", 
                    RowBox[{
                    RowBox[{"0.`", "\[VeryThinSpace]"}], "+", 
                    TagBox["k", HoldForm]}], ")"}]}]}], ")"}]}], "+", 
                    SuperscriptBox[
                    RowBox[{"(", 
                    RowBox[{
                    RowBox[{"0.01`", "\[VeryThinSpace]"}], "+", 
                    RowBox[{"0.01`", " ", 
                    TagBox["h", HoldForm]}], "+", 
                    RowBox[{"0.01`", " ", 
                    RowBox[{"(", 
                    RowBox[{
                    RowBox[{"0.`", "\[VeryThinSpace]"}], "+", 
                    TagBox["k", HoldForm]}], ")"}]}]}], ")"}], "2"]}]]}], 
                ")"}], " ", 
              RowBox[{"(", 
                RowBox[{
                  RowBox[{"0.0001`", "\[VeryThinSpace]"}], "+", 
                  RowBox[{
                    RowBox[{"(", 
                    RowBox[{
                    RowBox[{"0.01`", "\[VeryThinSpace]"}], "+", 
                    RowBox[{"0.01`", " ", 
                    TagBox["h", HoldForm]}], "+", 
                    RowBox[{"0.01`", " ", 
                    RowBox[{"(", 
                    RowBox[{
                    RowBox[{"0.`", "\[VeryThinSpace]"}], "+", 
                    TagBox["k", HoldForm]}], ")"}]}]}], ")"}], " ", 
                    RowBox[{"(", 
                    RowBox[{
                    RowBox[{"0.01`", "\[VeryThinSpace]"}], "+", 
                    RowBox[{"0.01`", " ", 
                    TagBox["h", HoldForm]}], "+", 
                    RowBox[{"0.01`", " ", 
                    RowBox[{"(", 
                    RowBox[{
                    RowBox[{"0.`", "\[VeryThinSpace]"}], "+", 
                    TagBox["k", HoldForm]}], ")"}]}], "+", 
                    SqrtBox[
                    RowBox[{
                    RowBox[{"0.0001`", "\[VeryThinSpace]"}], "+", 
                    RowBox[{"0.02`", " ", 
                    RowBox[{"(", 
                    RowBox[{
                    RowBox[{"0.01`", "\[VeryThinSpace]"}], "-", 
                    RowBox[{"0.01`", " ", 
                    TagBox["h", HoldForm]}], "-", 
                    RowBox[{"0.01`", " ", 
                    RowBox[{"(", 
                    RowBox[{
                    RowBox[{"0.`", "\[VeryThinSpace]"}], "+", 
                    TagBox["k", HoldForm]}], ")"}]}]}], ")"}]}], "+", 
                    SuperscriptBox[
                    RowBox[{"(", 
                    RowBox[{
                    RowBox[{"0.01`", "\[VeryThinSpace]"}], "+", 
                    RowBox[{"0.01`", " ", 
                    TagBox["h", HoldForm]}], "+", 
                    RowBox[{"0.01`", " ", 
                    RowBox[{"(", 
                    RowBox[{
                    RowBox[{"0.`", "\[VeryThinSpace]"}], "+", 
                    TagBox["k", HoldForm]}], ")"}]}]}], ")"}], "2"]}]]}], 
                    ")"}]}], "-", 
                  RowBox[{"0.01`", " ", 
                    RowBox[{"(", 
                    RowBox[{
                    RowBox[{"-", "0.02`"}], "+", 
                    RowBox[{"0.02`", " ", 
                    TagBox["h", HoldForm]}], "+", 
                    RowBox[{"0.02`", " ", 
                    RowBox[{"(", 
                    RowBox[{
                    RowBox[{"0.`", "\[VeryThinSpace]"}], "+", 
                    TagBox["k", HoldForm]}], ")"}]}], "+", 
                    SqrtBox[
                    RowBox[{
                    RowBox[{"0.0001`", "\[VeryThinSpace]"}], "+", 
                    RowBox[{"0.02`", " ", 
                    RowBox[{"(", 
                    RowBox[{
                    RowBox[{"0.01`", "\[VeryThinSpace]"}], "-", 
                    RowBox[{"0.01`", " ", 
                    TagBox["h", HoldForm]}], "-", 
                    RowBox[{"0.01`", " ", 
                    RowBox[{"(", 
                    RowBox[{
                    RowBox[{"0.`", "\[VeryThinSpace]"}], "+", 
                    TagBox["k", HoldForm]}], ")"}]}]}], ")"}]}], "+", 
                    SuperscriptBox[
                    RowBox[{"(", 
                    RowBox[{
                    RowBox[{"0.01`", "\[VeryThinSpace]"}], "+", 
                    RowBox[{"0.01`", " ", 
                    TagBox["h", HoldForm]}], "+", 
                    RowBox[{"0.01`", " ", 
                    RowBox[{"(", 
                    RowBox[{
                    RowBox[{"0.`", "\[VeryThinSpace]"}], "+", 
                    TagBox["k", HoldForm]}], ")"}]}]}], ")"}], "2"]}]]}], 
                    ")"}]}]}], ")"}], " ", 
              RowBox[{"(", 
                RowBox[{
                  RowBox[{
                    SuperscriptBox[
                    RowBox[{"(", 
                    RowBox[{
                    RowBox[{"0.01`", "\[VeryThinSpace]"}], "+", 
                    RowBox[{"0.01`", " ", 
                    TagBox["h", HoldForm]}], "+", 
                    RowBox[{"0.01`", " ", 
                    RowBox[{"(", 
                    RowBox[{
                    RowBox[{"0.`", "\[VeryThinSpace]"}], "+", 
                    TagBox["k", HoldForm]}], ")"}]}]}], ")"}], "2"], " ", 
                    RowBox[{"(", 
                    RowBox[{
                    RowBox[{"0.01`", " ", 
                    RowBox[{"(", 
                    RowBox[{"1", "-", 
                    TagBox["k", HoldForm]}], ")"}]}], "+", 
                    FractionBox[
                    RowBox[{
                    RowBox[{
                    RowBox[{"-", "0.0002`"}], " ", 
                    RowBox[{"(", 
                    RowBox[{"1", "-", 
                    TagBox["k", HoldForm]}], ")"}]}], "+", 
                    RowBox[{"0.02`", " ", 
                    RowBox[{"(", 
                    RowBox[{"1", "-", 
                    TagBox["k", HoldForm]}], ")"}], " ", 
                    RowBox[{"(", 
                    RowBox[{
                    RowBox[{"0.01`", "\[VeryThinSpace]"}], "+", 
                    RowBox[{"0.01`", " ", 
                    TagBox["h", HoldForm]}], "+", 
                    RowBox[{"0.01`", " ", 
                    RowBox[{"(", 
                    RowBox[{
                    RowBox[{"0.`", "\[VeryThinSpace]"}], "+", 
                    TagBox["k", HoldForm]}], ")"}]}]}], ")"}]}]}], 
                    RowBox[{"2", " ", 
                    SqrtBox[
                    RowBox[{
                    RowBox[{"0.0001`", "\[VeryThinSpace]"}], "+", 
                    RowBox[{"0.02`", " ", 
                    RowBox[{"(", 
                    RowBox[{
                    RowBox[{"0.01`", "\[VeryThinSpace]"}], "-", 
                    RowBox[{"0.01`", " ", 
                    TagBox["h", HoldForm]}], "-", 
                    RowBox[{"0.01`", " ", 
                    RowBox[{"(", 
                    RowBox[{
                    RowBox[{"0.`", "\[VeryThinSpace]"}], "+", 
                    TagBox["k", HoldForm]}], ")"}]}]}], ")"}]}], "+", 
                    SuperscriptBox[
                    RowBox[{"(", 
                    RowBox[{
                    RowBox[{"0.01`", "\[VeryThinSpace]"}], "+", 
                    RowBox[{"0.01`", " ", 
                    TagBox["h", HoldForm]}], "+", 
                    RowBox[{"0.01`", " ", 
                    RowBox[{"(", 
                    RowBox[{
                    RowBox[{"0.`", "\[VeryThinSpace]"}], "+", 
                    TagBox["k", HoldForm]}], ")"}]}]}], ")"}], "2"]}]]}]]}], 
                    ")"}]}], "+", 
                  RowBox[{"0.0001`", " ", 
                    RowBox[{"(", 
                    RowBox[{
                    RowBox[{"0.03`", " ", 
                    RowBox[{"(", 
                    RowBox[{"1", "-", 
                    TagBox["k", HoldForm]}], ")"}]}], "+", 
                    FractionBox[
                    RowBox[{
                    RowBox[{
                    RowBox[{"-", "0.0002`"}], " ", 
                    RowBox[{"(", 
                    RowBox[{"1", "-", 
                    TagBox["k", HoldForm]}], ")"}]}], "+", 
                    RowBox[{"0.02`", " ", 
                    RowBox[{"(", 
                    RowBox[{"1", "-", 
                    TagBox["k", HoldForm]}], ")"}], " ", 
                    RowBox[{"(", 
                    RowBox[{
                    RowBox[{"0.01`", "\[VeryThinSpace]"}], "+", 
                    RowBox[{"0.01`", " ", 
                    TagBox["h", HoldForm]}], "+", 
                    RowBox[{"0.01`", " ", 
                    RowBox[{"(", 
                    RowBox[{
                    RowBox[{"0.`", "\[VeryThinSpace]"}], "+", 
                    TagBox["k", HoldForm]}], ")"}]}]}], ")"}]}]}], 
                    RowBox[{"2", " ", 
                    SqrtBox[
                    RowBox[{
                    RowBox[{"0.0001`", "\[VeryThinSpace]"}], "+", 
                    RowBox[{"0.02`", " ", 
                    RowBox[{"(", 
                    RowBox[{
                    RowBox[{"0.01`", "\[VeryThinSpace]"}], "-", 
                    RowBox[{"0.01`", " ", 
                    TagBox["h", HoldForm]}], "-", 
                    RowBox[{"0.01`", " ", 
                    RowBox[{"(", 
                    RowBox[{
                    RowBox[{"0.`", "\[VeryThinSpace]"}], "+", 
                    TagBox["k", HoldForm]}], ")"}]}]}], ")"}]}], "+", 
                    SuperscriptBox[
                    RowBox[{"(", 
                    RowBox[{
                    RowBox[{"0.01`", "\[VeryThinSpace]"}], "+", 
                    RowBox[{"0.01`", " ", 
                    TagBox["h", HoldForm]}], "+", 
                    RowBox[{"0.01`", " ", 
                    RowBox[{"(", 
                    RowBox[{
                    RowBox[{"0.`", "\[VeryThinSpace]"}], "+", 
                    TagBox["k", HoldForm]}], ")"}]}]}], ")"}], "2"]}]]}]]}], 
                    ")"}]}], "+", 
                  RowBox[{"0.02`", " ", 
                    RowBox[{"(", 
                    RowBox[{"1", "-", 
                    TagBox["k", HoldForm]}], ")"}], " ", 
                    RowBox[{"(", 
                    RowBox[{
                    RowBox[{"0.01`", "\[VeryThinSpace]"}], "+", 
                    RowBox[{"0.01`", " ", 
                    TagBox["h", HoldForm]}], "+", 
                    RowBox[{"0.01`", " ", 
                    RowBox[{"(", 
                    RowBox[{
                    RowBox[{"0.`", "\[VeryThinSpace]"}], "+", 
                    TagBox["k", HoldForm]}], ")"}]}]}], ")"}], " ", 
                    RowBox[{"(", 
                    RowBox[{
                    RowBox[{"0.01`", "\[VeryThinSpace]"}], "+", 
                    RowBox[{"0.01`", " ", 
                    TagBox["h", HoldForm]}], "+", 
                    RowBox[{"0.01`", " ", 
                    RowBox[{"(", 
                    RowBox[{
                    RowBox[{"0.`", "\[VeryThinSpace]"}], "+", 
                    TagBox["k", HoldForm]}], ")"}]}], "+", 
                    SqrtBox[
                    RowBox[{
                    RowBox[{"0.0001`", "\[VeryThinSpace]"}], "+", 
                    RowBox[{"0.02`", " ", 
                    RowBox[{"(", 
                    RowBox[{
                    RowBox[{"0.01`", "\[VeryThinSpace]"}], "-", 
                    RowBox[{"0.01`", " ", 
                    TagBox["h", HoldForm]}], "-", 
                    RowBox[{"0.01`", " ", 
                    RowBox[{"(", 
                    RowBox[{
                    RowBox[{"0.`", "\[VeryThinSpace]"}], "+", 
                    TagBox["k", HoldForm]}], ")"}]}]}], ")"}]}], "+", 
                    SuperscriptBox[
                    RowBox[{"(", 
                    RowBox[{
                    RowBox[{"0.01`", "\[VeryThinSpace]"}], "+", 
                    RowBox[{"0.01`", " ", 
                    TagBox["h", HoldForm]}], "+", 
                    RowBox[{"0.01`", " ", 
                    RowBox[{"(", 
                    RowBox[{
                    RowBox[{"0.`", "\[VeryThinSpace]"}], "+", 
                    TagBox["k", HoldForm]}], ")"}]}]}], ")"}], "2"]}]]}], 
                    ")"}]}], "-", 
                  RowBox[{"0.01`", " ", 
                    RowBox[{"(", 
                    RowBox[{
                    RowBox[{"0.01`", " ", 
                    RowBox[{"(", 
                    RowBox[{
                    RowBox[{"0.03`", " ", 
                    RowBox[{"(", 
                    RowBox[{"1", "-", 
                    TagBox["k", HoldForm]}], ")"}]}], "+", 
                    FractionBox[
                    RowBox[{
                    RowBox[{
                    RowBox[{"-", "0.0002`"}], " ", 
                    RowBox[{"(", 
                    RowBox[{"1", "-", 
                    TagBox["k", HoldForm]}], ")"}]}], "+", 
                    RowBox[{"0.02`", " ", 
                    RowBox[{"(", 
                    RowBox[{"1", "-", 
                    TagBox["k", HoldForm]}], ")"}], " ", 
                    RowBox[{"(", 
                    RowBox[{
                    RowBox[{"0.01`", "\[VeryThinSpace]"}], "+", 
                    RowBox[{"0.01`", " ", 
                    TagBox["h", HoldForm]}], "+", 
                    RowBox[{"0.01`", " ", 
                    RowBox[{"(", 
                    RowBox[{
                    RowBox[{"0.`", "\[VeryThinSpace]"}], "+", 
                    TagBox["k", HoldForm]}], ")"}]}]}], ")"}]}]}], 
                    RowBox[{"2", " ", 
                    SqrtBox[
                    RowBox[{
                    RowBox[{"0.0001`", "\[VeryThinSpace]"}], "+", 
                    RowBox[{"0.02`", " ", 
                    RowBox[{"(", 
                    RowBox[{
                    RowBox[{"0.01`", "\[VeryThinSpace]"}], "-", 
                    RowBox[{"0.01`", " ", 
                    TagBox["h", HoldForm]}], "-", 
                    RowBox[{"0.01`", " ", 
                    RowBox[{"(", 
                    RowBox[{
                    RowBox[{"0.`", "\[VeryThinSpace]"}], "+", 
                    TagBox["k", HoldForm]}], ")"}]}]}], ")"}]}], "+", 
                    SuperscriptBox[
                    RowBox[{"(", 
                    RowBox[{
                    RowBox[{"0.01`", "\[VeryThinSpace]"}], "+", 
                    RowBox[{"0.01`", " ", 
                    TagBox["h", HoldForm]}], "+", 
                    RowBox[{"0.01`", " ", 
                    RowBox[{"(", 
                    RowBox[{
                    RowBox[{"0.`", "\[VeryThinSpace]"}], "+", 
                    TagBox["k", HoldForm]}], ")"}]}]}], ")"}], "2"]}]]}]]}], 
                    ")"}]}], "+", 
                    RowBox[{
                    RowBox[{"(", 
                    RowBox[{
                    RowBox[{"0.01`", " ", 
                    TagBox["h", HoldForm]}], "+", 
                    RowBox[{"0.01`", " ", 
                    RowBox[{"(", 
                    RowBox[{
                    RowBox[{"0.`", "\[VeryThinSpace]"}], "+", 
                    TagBox["k", HoldForm]}], ")"}]}]}], ")"}], " ", 
                    RowBox[{"(", 
                    RowBox[{
                    RowBox[{"0.03`", " ", 
                    RowBox[{"(", 
                    RowBox[{"1", "-", 
                    TagBox["k", HoldForm]}], ")"}]}], "+", 
                    FractionBox[
                    RowBox[{
                    RowBox[{
                    RowBox[{"-", "0.0002`"}], " ", 
                    RowBox[{"(", 
                    RowBox[{"1", "-", 
                    TagBox["k", HoldForm]}], ")"}]}], "+", 
                    RowBox[{"0.02`", " ", 
                    RowBox[{"(", 
                    RowBox[{"1", "-", 
                    TagBox["k", HoldForm]}], ")"}], " ", 
                    RowBox[{"(", 
                    RowBox[{
                    RowBox[{"0.01`", "\[VeryThinSpace]"}], "+", 
                    RowBox[{"0.01`", " ", 
                    TagBox["h", HoldForm]}], "+", 
                    RowBox[{"0.01`", " ", 
                    RowBox[{"(", 
                    RowBox[{
                    RowBox[{"0.`", "\[VeryThinSpace]"}], "+", 
                    TagBox["k", HoldForm]}], ")"}]}]}], ")"}]}]}], 
                    SqrtBox[
                    RowBox[{
                    RowBox[{"0.0001`", "\[VeryThinSpace]"}], "+", 
                    RowBox[{"0.02`", " ", 
                    RowBox[{"(", 
                    RowBox[{
                    RowBox[{"0.01`", "\[VeryThinSpace]"}], "-", 
                    RowBox[{"0.01`", " ", 
                    TagBox["h", HoldForm]}], "-", 
                    RowBox[{"0.01`", " ", 
                    RowBox[{"(", 
                    RowBox[{
                    RowBox[{"0.`", "\[VeryThinSpace]"}], "+", 
                    TagBox["k", HoldForm]}], ")"}]}]}], ")"}]}], "+", 
                    SuperscriptBox[
                    RowBox[{"(", 
                    RowBox[{
                    RowBox[{"0.01`", "\[VeryThinSpace]"}], "+", 
                    RowBox[{"0.01`", " ", 
                    TagBox["h", HoldForm]}], "+", 
                    RowBox[{"0.01`", " ", 
                    RowBox[{"(", 
                    RowBox[{
                    RowBox[{"0.`", "\[VeryThinSpace]"}], "+", 
                    TagBox["k", HoldForm]}], ")"}]}]}], ")"}], "2"]}]]]}], 
                    ")"}]}], "+", 
                    RowBox[{"0.01`", " ", 
                    RowBox[{"(", 
                    RowBox[{"1", "-", 
                    TagBox["k", HoldForm]}], ")"}], " ", 
                    RowBox[{"(", 
                    RowBox[{
                    RowBox[{"0.03`", " ", 
                    TagBox["h", HoldForm]}], "+", 
                    RowBox[{"0.03`", " ", 
                    RowBox[{"(", 
                    RowBox[{
                    RowBox[{"0.`", "\[VeryThinSpace]"}], "+", 
                    TagBox["k", HoldForm]}], ")"}]}], "+", 
                    RowBox[{"2", " ", 
                    SqrtBox[
                    RowBox[{
                    RowBox[{"0.0001`", "\[VeryThinSpace]"}], "+", 
                    RowBox[{"0.02`", " ", 
                    RowBox[{"(", 
                    RowBox[{
                    RowBox[{"0.01`", "\[VeryThinSpace]"}], "-", 
                    RowBox[{"0.01`", " ", 
                    TagBox["h", HoldForm]}], "-", 
                    RowBox[{"0.01`", " ", 
                    RowBox[{"(", 
                    RowBox[{
                    RowBox[{"0.`", "\[VeryThinSpace]"}], "+", 
                    TagBox["k", HoldForm]}], ")"}]}]}], ")"}]}], "+", 
                    SuperscriptBox[
                    RowBox[{"(", 
                    RowBox[{
                    RowBox[{"0.01`", "\[VeryThinSpace]"}], "+", 
                    RowBox[{"0.01`", " ", 
                    TagBox["h", HoldForm]}], "+", 
                    RowBox[{"0.01`", " ", 
                    RowBox[{"(", 
                    RowBox[{
                    RowBox[{"0.`", "\[VeryThinSpace]"}], "+", 
                    TagBox["k", HoldForm]}], ")"}]}]}], ")"}], "2"]}]]}]}], 
                    ")"}]}]}], ")"}]}]}], ")"}]}], 
            RowBox[{"2", " ", 
              SuperscriptBox[
               RowBox[{"(", 
                 RowBox[{
                   RowBox[{"-", "1.0000000000000002`*^-6"}], "+", 
                   RowBox[{
                    SuperscriptBox[
                    RowBox[{"(", 
                    RowBox[{
                    RowBox[{"0.01`", "\[VeryThinSpace]"}], "+", 
                    RowBox[{"0.01`", " ", 
                    TagBox["h", HoldForm]}], "+", 
                    RowBox[{"0.01`", " ", 
                    RowBox[{"(", 
                    RowBox[{
                    RowBox[{"0.`", "\[VeryThinSpace]"}], "+", 
                    TagBox["k", HoldForm]}], ")"}]}]}], ")"}], "2"], " ", 
                    RowBox[{"(", 
                    RowBox[{
                    RowBox[{"0.01`", "\[VeryThinSpace]"}], "+", 
                    RowBox[{"0.01`", " ", 
                    TagBox["h", HoldForm]}], "+", 
                    RowBox[{"0.01`", " ", 
                    RowBox[{"(", 
                    RowBox[{
                    RowBox[{"0.`", "\[VeryThinSpace]"}], "+", 
                    TagBox["k", HoldForm]}], ")"}]}], "+", 
                    SqrtBox[
                    RowBox[{
                    RowBox[{"0.0001`", "\[VeryThinSpace]"}], "+", 
                    RowBox[{"0.02`", " ", 
                    RowBox[{"(", 
                    RowBox[{
                    RowBox[{"0.01`", "\[VeryThinSpace]"}], "-", 
                    RowBox[{"0.01`", " ", 
                    TagBox["h", HoldForm]}], "-", 
                    RowBox[{"0.01`", " ", 
                    RowBox[{"(", 
                    RowBox[{
                    RowBox[{"0.`", "\[VeryThinSpace]"}], "+", 
                    TagBox["k", HoldForm]}], ")"}]}]}], ")"}]}], "+", 
                    SuperscriptBox[
                    RowBox[{"(", 
                    RowBox[{
                    RowBox[{"0.01`", "\[VeryThinSpace]"}], "+", 
                    RowBox[{"0.01`", " ", 
                    TagBox["h", HoldForm]}], "+", 
                    RowBox[{"0.01`", " ", 
                    RowBox[{"(", 
                    RowBox[{
                    RowBox[{"0.`", "\[VeryThinSpace]"}], "+", 
                    TagBox["k", HoldForm]}], ")"}]}]}], ")"}], "2"]}]]}], 
                    ")"}]}], "+", 
                   RowBox[{"0.0001`", " ", 
                    RowBox[{"(", 
                    RowBox[{
                    RowBox[{"0.02`", "\[VeryThinSpace]"}], "+", 
                    RowBox[{"0.03`", " ", 
                    TagBox["h", HoldForm]}], "+", 
                    RowBox[{"0.03`", " ", 
                    RowBox[{"(", 
                    RowBox[{
                    RowBox[{"0.`", "\[VeryThinSpace]"}], "+", 
                    TagBox["k", HoldForm]}], ")"}]}], "+", 
                    SqrtBox[
                    RowBox[{
                    RowBox[{"0.0001`", "\[VeryThinSpace]"}], "+", 
                    RowBox[{"0.02`", " ", 
                    RowBox[{"(", 
                    RowBox[{
                    RowBox[{"0.01`", "\[VeryThinSpace]"}], "-", 
                    RowBox[{"0.01`", " ", 
                    TagBox["h", HoldForm]}], "-", 
                    RowBox[{"0.01`", " ", 
                    RowBox[{"(", 
                    RowBox[{
                    RowBox[{"0.`", "\[VeryThinSpace]"}], "+", 
                    TagBox["k", HoldForm]}], ")"}]}]}], ")"}]}], "+", 
                    SuperscriptBox[
                    RowBox[{"(", 
                    RowBox[{
                    RowBox[{"0.01`", "\[VeryThinSpace]"}], "+", 
                    RowBox[{"0.01`", " ", 
                    TagBox["h", HoldForm]}], "+", 
                    RowBox[{"0.01`", " ", 
                    RowBox[{"(", 
                    RowBox[{
                    RowBox[{"0.`", "\[VeryThinSpace]"}], "+", 
                    TagBox["k", HoldForm]}], ")"}]}]}], ")"}], "2"]}]]}], 
                    ")"}]}], "-", 
                   RowBox[{"0.01`", " ", 
                    RowBox[{"(", 
                    RowBox[{
                    RowBox[{"0.01`", " ", 
                    RowBox[{"(", 
                    RowBox[{
                    RowBox[{"0.03`", " ", 
                    TagBox["h", HoldForm]}], "+", 
                    RowBox[{"0.03`", " ", 
                    RowBox[{"(", 
                    RowBox[{
                    RowBox[{"0.`", "\[VeryThinSpace]"}], "+", 
                    TagBox["k", HoldForm]}], ")"}]}], "+", 
                    SqrtBox[
                    RowBox[{
                    RowBox[{"0.0001`", "\[VeryThinSpace]"}], "+", 
                    RowBox[{"0.02`", " ", 
                    RowBox[{"(", 
                    RowBox[{
                    RowBox[{"0.01`", "\[VeryThinSpace]"}], "-", 
                    RowBox[{"0.01`", " ", 
                    TagBox["h", HoldForm]}], "-", 
                    RowBox[{"0.01`", " ", 
                    RowBox[{"(", 
                    RowBox[{
                    RowBox[{"0.`", "\[VeryThinSpace]"}], "+", 
                    TagBox["k", HoldForm]}], ")"}]}]}], ")"}]}], "+", 
                    SuperscriptBox[
                    RowBox[{"(", 
                    RowBox[{
                    RowBox[{"0.01`", "\[VeryThinSpace]"}], "+", 
                    RowBox[{"0.01`", " ", 
                    TagBox["h", HoldForm]}], "+", 
                    RowBox[{"0.01`", " ", 
                    RowBox[{"(", 
                    RowBox[{
                    RowBox[{"0.`", "\[VeryThinSpace]"}], "+", 
                    TagBox["k", HoldForm]}], ")"}]}]}], ")"}], "2"]}]]}], 
                    ")"}]}], "+", 
                    RowBox[{
                    RowBox[{"(", 
                    RowBox[{
                    RowBox[{"0.01`", " ", 
                    TagBox["h", HoldForm]}], "+", 
                    RowBox[{"0.01`", " ", 
                    RowBox[{"(", 
                    RowBox[{
                    RowBox[{"0.`", "\[VeryThinSpace]"}], "+", 
                    TagBox["k", HoldForm]}], ")"}]}]}], ")"}], " ", 
                    RowBox[{"(", 
                    RowBox[{
                    RowBox[{"0.03`", " ", 
                    TagBox["h", HoldForm]}], "+", 
                    RowBox[{"0.03`", " ", 
                    RowBox[{"(", 
                    RowBox[{
                    RowBox[{"0.`", "\[VeryThinSpace]"}], "+", 
                    TagBox["k", HoldForm]}], ")"}]}], "+", 
                    RowBox[{"2", " ", 
                    SqrtBox[
                    RowBox[{
                    RowBox[{"0.0001`", "\[VeryThinSpace]"}], "+", 
                    RowBox[{"0.02`", " ", 
                    RowBox[{"(", 
                    RowBox[{
                    RowBox[{"0.01`", "\[VeryThinSpace]"}], "-", 
                    RowBox[{"0.01`", " ", 
                    TagBox["h", HoldForm]}], "-", 
                    RowBox[{"0.01`", " ", 
                    RowBox[{"(", 
                    RowBox[{
                    RowBox[{"0.`", "\[VeryThinSpace]"}], "+", 
                    TagBox["k", HoldForm]}], ")"}]}]}], ")"}]}], "+", 
                    SuperscriptBox[
                    RowBox[{"(", 
                    RowBox[{
                    RowBox[{"0.01`", "\[VeryThinSpace]"}], "+", 
                    RowBox[{"0.01`", " ", 
                    TagBox["h", HoldForm]}], "+", 
                    RowBox[{"0.01`", " ", 
                    RowBox[{"(", 
                    RowBox[{
                    RowBox[{"0.`", "\[VeryThinSpace]"}], "+", 
                    TagBox["k", HoldForm]}], ")"}]}]}], ")"}], "2"]}]]}]}], 
                    ")"}]}]}], ")"}]}]}], ")"}], "2"]}]], "-", 
           FractionBox[
            RowBox[{
              RowBox[{"(", 
                RowBox[{
                  RowBox[{"-", "0.02`"}], "+", 
                  RowBox[{"0.01`", " ", 
                    TagBox["h", HoldForm]}], "-", 
                  RowBox[{"0.01`", " ", 
                    RowBox[{"(", 
                    RowBox[{
                    RowBox[{"0.`", "\[VeryThinSpace]"}], "+", 
                    TagBox["k", HoldForm]}], ")"}]}], "+", 
                  SqrtBox[
                   RowBox[{
                    RowBox[{"0.0001`", "\[VeryThinSpace]"}], "+", 
                    RowBox[{"0.02`", " ", 
                    RowBox[{"(", 
                    RowBox[{
                    RowBox[{"0.01`", "\[VeryThinSpace]"}], "-", 
                    RowBox[{"0.01`", " ", 
                    TagBox["h", HoldForm]}], "-", 
                    RowBox[{"0.01`", " ", 
                    RowBox[{"(", 
                    RowBox[{
                    RowBox[{"0.`", "\[VeryThinSpace]"}], "+", 
                    TagBox["k", HoldForm]}], ")"}]}]}], ")"}]}], "+", 
                    SuperscriptBox[
                    RowBox[{"(", 
                    RowBox[{
                    RowBox[{"0.01`", "\[VeryThinSpace]"}], "+", 
                    RowBox[{"0.01`", " ", 
                    TagBox["h", HoldForm]}], "+", 
                    RowBox[{"0.01`", " ", 
                    RowBox[{"(", 
                    RowBox[{
                    RowBox[{"0.`", "\[VeryThinSpace]"}], "+", 
                    TagBox["k", HoldForm]}], ")"}]}]}], ")"}], "2"]}]]}], 
                ")"}], " ", 
              RowBox[{"(", 
                RowBox[{
                  RowBox[{"0.01`", " ", 
                    TagBox["h", HoldForm]}], "+", 
                  RowBox[{"0.01`", " ", 
                    RowBox[{"(", 
                    RowBox[{
                    RowBox[{"0.`", "\[VeryThinSpace]"}], "+", 
                    TagBox["k", HoldForm]}], ")"}]}], "+", 
                  SqrtBox[
                   RowBox[{
                    RowBox[{"0.0001`", "\[VeryThinSpace]"}], "+", 
                    RowBox[{"0.02`", " ", 
                    RowBox[{"(", 
                    RowBox[{
                    RowBox[{"0.01`", "\[VeryThinSpace]"}], "-", 
                    RowBox[{"0.01`", " ", 
                    TagBox["h", HoldForm]}], "-", 
                    RowBox[{"0.01`", " ", 
                    RowBox[{"(", 
                    RowBox[{
                    RowBox[{"0.`", "\[VeryThinSpace]"}], "+", 
                    TagBox["k", HoldForm]}], ")"}]}]}], ")"}]}], "+", 
                    SuperscriptBox[
                    RowBox[{"(", 
                    RowBox[{
                    RowBox[{"0.01`", "\[VeryThinSpace]"}], "+", 
                    RowBox[{"0.01`", " ", 
                    TagBox["h", HoldForm]}], "+", 
                    RowBox[{"0.01`", " ", 
                    RowBox[{"(", 
                    RowBox[{
                    RowBox[{"0.`", "\[VeryThinSpace]"}], "+", 
                    TagBox["k", HoldForm]}], ")"}]}]}], ")"}], "2"]}]]}], 
                ")"}], " ", 
              RowBox[{"(", 
                RowBox[{
                  RowBox[{
                    RowBox[{"(", 
                    RowBox[{
                    RowBox[{"0.01`", "\[VeryThinSpace]"}], "+", 
                    RowBox[{"0.01`", " ", 
                    TagBox["h", HoldForm]}], "+", 
                    RowBox[{"0.01`", " ", 
                    RowBox[{"(", 
                    RowBox[{
                    RowBox[{"0.`", "\[VeryThinSpace]"}], "+", 
                    TagBox["k", HoldForm]}], ")"}]}]}], ")"}], " ", 
                    RowBox[{"(", 
                    RowBox[{
                    RowBox[{"0.01`", " ", 
                    RowBox[{"(", 
                    RowBox[{"1", "-", 
                    TagBox["k", HoldForm]}], ")"}]}], "+", 
                    FractionBox[
                    RowBox[{
                    RowBox[{
                    RowBox[{"-", "0.0002`"}], " ", 
                    RowBox[{"(", 
                    RowBox[{"1", "-", 
                    TagBox["k", HoldForm]}], ")"}]}], "+", 
                    RowBox[{"0.02`", " ", 
                    RowBox[{"(", 
                    RowBox[{"1", "-", 
                    TagBox["k", HoldForm]}], ")"}], " ", 
                    RowBox[{"(", 
                    RowBox[{
                    RowBox[{"0.01`", "\[VeryThinSpace]"}], "+", 
                    RowBox[{"0.01`", " ", 
                    TagBox["h", HoldForm]}], "+", 
                    RowBox[{"0.01`", " ", 
                    RowBox[{"(", 
                    RowBox[{
                    RowBox[{"0.`", "\[VeryThinSpace]"}], "+", 
                    TagBox["k", HoldForm]}], ")"}]}]}], ")"}]}]}], 
                    RowBox[{"2", " ", 
                    SqrtBox[
                    RowBox[{
                    RowBox[{"0.0001`", "\[VeryThinSpace]"}], "+", 
                    RowBox[{"0.02`", " ", 
                    RowBox[{"(", 
                    RowBox[{
                    RowBox[{"0.01`", "\[VeryThinSpace]"}], "-", 
                    RowBox[{"0.01`", " ", 
                    TagBox["h", HoldForm]}], "-", 
                    RowBox[{"0.01`", " ", 
                    RowBox[{"(", 
                    RowBox[{
                    RowBox[{"0.`", "\[VeryThinSpace]"}], "+", 
                    TagBox["k", HoldForm]}], ")"}]}]}], ")"}]}], "+", 
                    SuperscriptBox[
                    RowBox[{"(", 
                    RowBox[{
                    RowBox[{"0.01`", "\[VeryThinSpace]"}], "+", 
                    RowBox[{"0.01`", " ", 
                    TagBox["h", HoldForm]}], "+", 
                    RowBox[{"0.01`", " ", 
                    RowBox[{"(", 
                    RowBox[{
                    RowBox[{"0.`", "\[VeryThinSpace]"}], "+", 
                    TagBox["k", HoldForm]}], ")"}]}]}], ")"}], "2"]}]]}]]}], 
                    ")"}]}], "-", 
                  RowBox[{"0.01`", " ", 
                    RowBox[{"(", 
                    RowBox[{
                    RowBox[{"0.02`", " ", 
                    RowBox[{"(", 
                    RowBox[{"1", "-", 
                    TagBox["k", HoldForm]}], ")"}]}], "+", 
                    FractionBox[
                    RowBox[{
                    RowBox[{
                    RowBox[{"-", "0.0002`"}], " ", 
                    RowBox[{"(", 
                    RowBox[{"1", "-", 
                    TagBox["k", HoldForm]}], ")"}]}], "+", 
                    RowBox[{"0.02`", " ", 
                    RowBox[{"(", 
                    RowBox[{"1", "-", 
                    TagBox["k", HoldForm]}], ")"}], " ", 
                    RowBox[{"(", 
                    RowBox[{
                    RowBox[{"0.01`", "\[VeryThinSpace]"}], "+", 
                    RowBox[{"0.01`", " ", 
                    TagBox["h", HoldForm]}], "+", 
                    RowBox[{"0.01`", " ", 
                    RowBox[{"(", 
                    RowBox[{
                    RowBox[{"0.`", "\[VeryThinSpace]"}], "+", 
                    TagBox["k", HoldForm]}], ")"}]}]}], ")"}]}]}], 
                    RowBox[{"2", " ", 
                    SqrtBox[
                    RowBox[{
                    RowBox[{"0.0001`", "\[VeryThinSpace]"}], "+", 
                    RowBox[{"0.02`", " ", 
                    RowBox[{"(", 
                    RowBox[{
                    RowBox[{"0.01`", "\[VeryThinSpace]"}], "-", 
                    RowBox[{"0.01`", " ", 
                    TagBox["h", HoldForm]}], "-", 
                    RowBox[{"0.01`", " ", 
                    RowBox[{"(", 
                    RowBox[{
                    RowBox[{"0.`", "\[VeryThinSpace]"}], "+", 
                    TagBox["k", HoldForm]}], ")"}]}]}], ")"}]}], "+", 
                    SuperscriptBox[
                    RowBox[{"(", 
                    RowBox[{
                    RowBox[{"0.01`", "\[VeryThinSpace]"}], "+", 
                    RowBox[{"0.01`", " ", 
                    TagBox["h", HoldForm]}], "+", 
                    RowBox[{"0.01`", " ", 
                    RowBox[{"(", 
                    RowBox[{
                    RowBox[{"0.`", "\[VeryThinSpace]"}], "+", 
                    TagBox["k", HoldForm]}], ")"}]}]}], ")"}], "2"]}]]}]]}], 
                    ")"}]}], "+", 
                  RowBox[{"0.01`", " ", 
                    RowBox[{"(", 
                    RowBox[{"1", "-", 
                    TagBox["k", HoldForm]}], ")"}], " ", 
                    RowBox[{"(", 
                    RowBox[{
                    RowBox[{"0.01`", "\[VeryThinSpace]"}], "+", 
                    RowBox[{"0.01`", " ", 
                    TagBox["h", HoldForm]}], "+", 
                    RowBox[{"0.01`", " ", 
                    RowBox[{"(", 
                    RowBox[{
                    RowBox[{"0.`", "\[VeryThinSpace]"}], "+", 
                    TagBox["k", HoldForm]}], ")"}]}], "+", 
                    SqrtBox[
                    RowBox[{
                    RowBox[{"0.0001`", "\[VeryThinSpace]"}], "+", 
                    RowBox[{"0.02`", " ", 
                    RowBox[{"(", 
                    RowBox[{
                    RowBox[{"0.01`", "\[VeryThinSpace]"}], "-", 
                    RowBox[{"0.01`", " ", 
                    TagBox["h", HoldForm]}], "-", 
                    RowBox[{"0.01`", " ", 
                    RowBox[{"(", 
                    RowBox[{
                    RowBox[{"0.`", "\[VeryThinSpace]"}], "+", 
                    TagBox["k", HoldForm]}], ")"}]}]}], ")"}]}], "+", 
                    SuperscriptBox[
                    RowBox[{"(", 
                    RowBox[{
                    RowBox[{"0.01`", "\[VeryThinSpace]"}], "+", 
                    RowBox[{"0.01`", " ", 
                    TagBox["h", HoldForm]}], "+", 
                    RowBox[{"0.01`", " ", 
                    RowBox[{"(", 
                    RowBox[{
                    RowBox[{"0.`", "\[VeryThinSpace]"}], "+", 
                    TagBox["k", HoldForm]}], ")"}]}]}], ")"}], "2"]}]]}], 
                    ")"}]}]}], ")"}]}], 
            RowBox[{"2", " ", 
              RowBox[{"(", 
                RowBox[{
                  RowBox[{"-", "1.0000000000000002`*^-6"}], "+", 
                  RowBox[{
                    SuperscriptBox[
                    RowBox[{"(", 
                    RowBox[{
                    RowBox[{"0.01`", "\[VeryThinSpace]"}], "+", 
                    RowBox[{"0.01`", " ", 
                    TagBox["h", HoldForm]}], "+", 
                    RowBox[{"0.01`", " ", 
                    RowBox[{"(", 
                    RowBox[{
                    RowBox[{"0.`", "\[VeryThinSpace]"}], "+", 
                    TagBox["k", HoldForm]}], ")"}]}]}], ")"}], "2"], " ", 
                    RowBox[{"(", 
                    RowBox[{
                    RowBox[{"0.01`", "\[VeryThinSpace]"}], "+", 
                    RowBox[{"0.01`", " ", 
                    TagBox["h", HoldForm]}], "+", 
                    RowBox[{"0.01`", " ", 
                    RowBox[{"(", 
                    RowBox[{
                    RowBox[{"0.`", "\[VeryThinSpace]"}], "+", 
                    TagBox["k", HoldForm]}], ")"}]}], "+", 
                    SqrtBox[
                    RowBox[{
                    RowBox[{"0.0001`", "\[VeryThinSpace]"}], "+", 
                    RowBox[{"0.02`", " ", 
                    RowBox[{"(", 
                    RowBox[{
                    RowBox[{"0.01`", "\[VeryThinSpace]"}], "-", 
                    RowBox[{"0.01`", " ", 
                    TagBox["h", HoldForm]}], "-", 
                    RowBox[{"0.01`", " ", 
                    RowBox[{"(", 
                    RowBox[{
                    RowBox[{"0.`", "\[VeryThinSpace]"}], "+", 
                    TagBox["k", HoldForm]}], ")"}]}]}], ")"}]}], "+", 
                    SuperscriptBox[
                    RowBox[{"(", 
                    RowBox[{
                    RowBox[{"0.01`", "\[VeryThinSpace]"}], "+", 
                    RowBox[{"0.01`", " ", 
                    TagBox["h", HoldForm]}], "+", 
                    RowBox[{"0.01`", " ", 
                    RowBox[{"(", 
                    RowBox[{
                    RowBox[{"0.`", "\[VeryThinSpace]"}], "+", 
                    TagBox["k", HoldForm]}], ")"}]}]}], ")"}], "2"]}]]}], 
                    ")"}]}], "+", 
                  RowBox[{"0.0001`", " ", 
                    RowBox[{"(", 
                    RowBox[{
                    RowBox[{"0.02`", "\[VeryThinSpace]"}], "+", 
                    RowBox[{"0.03`", " ", 
                    TagBox["h", HoldForm]}], "+", 
                    RowBox[{"0.03`", " ", 
                    RowBox[{"(", 
                    RowBox[{
                    RowBox[{"0.`", "\[VeryThinSpace]"}], "+", 
                    TagBox["k", HoldForm]}], ")"}]}], "+", 
                    SqrtBox[
                    RowBox[{
                    RowBox[{"0.0001`", "\[VeryThinSpace]"}], "+", 
                    RowBox[{"0.02`", " ", 
                    RowBox[{"(", 
                    RowBox[{
                    RowBox[{"0.01`", "\[VeryThinSpace]"}], "-", 
                    RowBox[{"0.01`", " ", 
                    TagBox["h", HoldForm]}], "-", 
                    RowBox[{"0.01`", " ", 
                    RowBox[{"(", 
                    RowBox[{
                    RowBox[{"0.`", "\[VeryThinSpace]"}], "+", 
                    TagBox["k", HoldForm]}], ")"}]}]}], ")"}]}], "+", 
                    SuperscriptBox[
                    RowBox[{"(", 
                    RowBox[{
                    RowBox[{"0.01`", "\[VeryThinSpace]"}], "+", 
                    RowBox[{"0.01`", " ", 
                    TagBox["h", HoldForm]}], "+", 
                    RowBox[{"0.01`", " ", 
                    RowBox[{"(", 
                    RowBox[{
                    RowBox[{"0.`", "\[VeryThinSpace]"}], "+", 
                    TagBox["k", HoldForm]}], ")"}]}]}], ")"}], "2"]}]]}], 
                    ")"}]}], "-", 
                  RowBox[{"0.01`", " ", 
                    RowBox[{"(", 
                    RowBox[{
                    RowBox[{"0.01`", " ", 
                    RowBox[{"(", 
                    RowBox[{
                    RowBox[{"0.03`", " ", 
                    TagBox["h", HoldForm]}], "+", 
                    RowBox[{"0.03`", " ", 
                    RowBox[{"(", 
                    RowBox[{
                    RowBox[{"0.`", "\[VeryThinSpace]"}], "+", 
                    TagBox["k", HoldForm]}], ")"}]}], "+", 
                    SqrtBox[
                    RowBox[{
                    RowBox[{"0.0001`", "\[VeryThinSpace]"}], "+", 
                    RowBox[{"0.02`", " ", 
                    RowBox[{"(", 
                    RowBox[{
                    RowBox[{"0.01`", "\[VeryThinSpace]"}], "-", 
                    RowBox[{"0.01`", " ", 
                    TagBox["h", HoldForm]}], "-", 
                    RowBox[{"0.01`", " ", 
                    RowBox[{"(", 
                    RowBox[{
                    RowBox[{"0.`", "\[VeryThinSpace]"}], "+", 
                    TagBox["k", HoldForm]}], ")"}]}]}], ")"}]}], "+", 
                    SuperscriptBox[
                    RowBox[{"(", 
                    RowBox[{
                    RowBox[{"0.01`", "\[VeryThinSpace]"}], "+", 
                    RowBox[{"0.01`", " ", 
                    TagBox["h", HoldForm]}], "+", 
                    RowBox[{"0.01`", " ", 
                    RowBox[{"(", 
                    RowBox[{
                    RowBox[{"0.`", "\[VeryThinSpace]"}], "+", 
                    TagBox["k", HoldForm]}], ")"}]}]}], ")"}], "2"]}]]}], 
                    ")"}]}], "+", 
                    RowBox[{
                    RowBox[{"(", 
                    RowBox[{
                    RowBox[{"0.01`", " ", 
                    TagBox["h", HoldForm]}], "+", 
                    RowBox[{"0.01`", " ", 
                    RowBox[{"(", 
                    RowBox[{
                    RowBox[{"0.`", "\[VeryThinSpace]"}], "+", 
                    TagBox["k", HoldForm]}], ")"}]}]}], ")"}], " ", 
                    RowBox[{"(", 
                    RowBox[{
                    RowBox[{"0.03`", " ", 
                    TagBox["h", HoldForm]}], "+", 
                    RowBox[{"0.03`", " ", 
                    RowBox[{"(", 
                    RowBox[{
                    RowBox[{"0.`", "\[VeryThinSpace]"}], "+", 
                    TagBox["k", HoldForm]}], ")"}]}], "+", 
                    RowBox[{"2", " ", 
                    SqrtBox[
                    RowBox[{
                    RowBox[{"0.0001`", "\[VeryThinSpace]"}], "+", 
                    RowBox[{"0.02`", " ", 
                    RowBox[{"(", 
                    RowBox[{
                    RowBox[{"0.01`", "\[VeryThinSpace]"}], "-", 
                    RowBox[{"0.01`", " ", 
                    TagBox["h", HoldForm]}], "-", 
                    RowBox[{"0.01`", " ", 
                    RowBox[{"(", 
                    RowBox[{
                    RowBox[{"0.`", "\[VeryThinSpace]"}], "+", 
                    TagBox["k", HoldForm]}], ")"}]}]}], ")"}]}], "+", 
                    SuperscriptBox[
                    RowBox[{"(", 
                    RowBox[{
                    RowBox[{"0.01`", "\[VeryThinSpace]"}], "+", 
                    RowBox[{"0.01`", " ", 
                    TagBox["h", HoldForm]}], "+", 
                    RowBox[{"0.01`", " ", 
                    RowBox[{"(", 
                    RowBox[{
                    RowBox[{"0.`", "\[VeryThinSpace]"}], "+", 
                    TagBox["k", HoldForm]}], ")"}]}]}], ")"}], "2"]}]]}]}], 
                    ")"}]}]}], ")"}]}]}], ")"}]}]], "-", 
           FractionBox[
            RowBox[{
              RowBox[{"(", 
                RowBox[{
                  RowBox[{"0.01`", " ", 
                    RowBox[{"(", 
                    RowBox[{"1", "-", 
                    TagBox["k", HoldForm]}], ")"}]}], "+", 
                  FractionBox[
                   RowBox[{
                    RowBox[{
                    RowBox[{"-", "0.0002`"}], " ", 
                    RowBox[{"(", 
                    RowBox[{"1", "-", 
                    TagBox["k", HoldForm]}], ")"}]}], "+", 
                    RowBox[{"0.02`", " ", 
                    RowBox[{"(", 
                    RowBox[{"1", "-", 
                    TagBox["k", HoldForm]}], ")"}], " ", 
                    RowBox[{"(", 
                    RowBox[{
                    RowBox[{"0.01`", "\[VeryThinSpace]"}], "+", 
                    RowBox[{"0.01`", " ", 
                    TagBox["h", HoldForm]}], "+", 
                    RowBox[{"0.01`", " ", 
                    RowBox[{"(", 
                    RowBox[{
                    RowBox[{"0.`", "\[VeryThinSpace]"}], "+", 
                    TagBox["k", HoldForm]}], ")"}]}]}], ")"}]}]}], 
                   RowBox[{"2", " ", 
                    SqrtBox[
                    RowBox[{
                    RowBox[{"0.0001`", "\[VeryThinSpace]"}], "+", 
                    RowBox[{"0.02`", " ", 
                    RowBox[{"(", 
                    RowBox[{
                    RowBox[{"0.01`", "\[VeryThinSpace]"}], "-", 
                    RowBox[{"0.01`", " ", 
                    TagBox["h", HoldForm]}], "-", 
                    RowBox[{"0.01`", " ", 
                    RowBox[{"(", 
                    RowBox[{
                    RowBox[{"0.`", "\[VeryThinSpace]"}], "+", 
                    TagBox["k", HoldForm]}], ")"}]}]}], ")"}]}], "+", 
                    SuperscriptBox[
                    RowBox[{"(", 
                    RowBox[{
                    RowBox[{"0.01`", "\[VeryThinSpace]"}], "+", 
                    RowBox[{"0.01`", " ", 
                    TagBox["h", HoldForm]}], "+", 
                    RowBox[{"0.01`", " ", 
                    RowBox[{"(", 
                    RowBox[{
                    RowBox[{"0.`", "\[VeryThinSpace]"}], "+", 
                    TagBox["k", HoldForm]}], ")"}]}]}], ")"}], "2"]}]]}]]}], 
                ")"}], " ", 
              RowBox[{"(", 
                RowBox[{
                  RowBox[{"-", "0.02`"}], "+", 
                  RowBox[{"0.01`", " ", 
                    TagBox["h", HoldForm]}], "-", 
                  RowBox[{"0.01`", " ", 
                    RowBox[{"(", 
                    RowBox[{
                    RowBox[{"0.`", "\[VeryThinSpace]"}], "+", 
                    TagBox["k", HoldForm]}], ")"}]}], "+", 
                  SqrtBox[
                   RowBox[{
                    RowBox[{"0.0001`", "\[VeryThinSpace]"}], "+", 
                    RowBox[{"0.02`", " ", 
                    RowBox[{"(", 
                    RowBox[{
                    RowBox[{"0.01`", "\[VeryThinSpace]"}], "-", 
                    RowBox[{"0.01`", " ", 
                    TagBox["h", HoldForm]}], "-", 
                    RowBox[{"0.01`", " ", 
                    RowBox[{"(", 
                    RowBox[{
                    RowBox[{"0.`", "\[VeryThinSpace]"}], "+", 
                    TagBox["k", HoldForm]}], ")"}]}]}], ")"}]}], "+", 
                    SuperscriptBox[
                    RowBox[{"(", 
                    RowBox[{
                    RowBox[{"0.01`", "\[VeryThinSpace]"}], "+", 
                    RowBox[{"0.01`", " ", 
                    TagBox["h", HoldForm]}], "+", 
                    RowBox[{"0.01`", " ", 
                    RowBox[{"(", 
                    RowBox[{
                    RowBox[{"0.`", "\[VeryThinSpace]"}], "+", 
                    TagBox["k", HoldForm]}], ")"}]}]}], ")"}], "2"]}]]}], 
                ")"}], " ", 
              RowBox[{"(", 
                RowBox[{
                  RowBox[{"0.0001`", "\[VeryThinSpace]"}], "+", 
                  RowBox[{
                    RowBox[{"(", 
                    RowBox[{
                    RowBox[{"0.01`", "\[VeryThinSpace]"}], "+", 
                    RowBox[{"0.01`", " ", 
                    TagBox["h", HoldForm]}], "+", 
                    RowBox[{"0.01`", " ", 
                    RowBox[{"(", 
                    RowBox[{
                    RowBox[{"0.`", "\[VeryThinSpace]"}], "+", 
                    TagBox["k", HoldForm]}], ")"}]}]}], ")"}], " ", 
                    RowBox[{"(", 
                    RowBox[{
                    RowBox[{"0.01`", "\[VeryThinSpace]"}], "+", 
                    RowBox[{"0.01`", " ", 
                    TagBox["h", HoldForm]}], "+", 
                    RowBox[{"0.01`", " ", 
                    RowBox[{"(", 
                    RowBox[{
                    RowBox[{"0.`", "\[VeryThinSpace]"}], "+", 
                    TagBox["k", HoldForm]}], ")"}]}], "+", 
                    SqrtBox[
                    RowBox[{
                    RowBox[{"0.0001`", "\[VeryThinSpace]"}], "+", 
                    RowBox[{"0.02`", " ", 
                    RowBox[{"(", 
                    RowBox[{
                    RowBox[{"0.01`", "\[VeryThinSpace]"}], "-", 
                    RowBox[{"0.01`", " ", 
                    TagBox["h", HoldForm]}], "-", 
                    RowBox[{"0.01`", " ", 
                    RowBox[{"(", 
                    RowBox[{
                    RowBox[{"0.`", "\[VeryThinSpace]"}], "+", 
                    TagBox["k", HoldForm]}], ")"}]}]}], ")"}]}], "+", 
                    SuperscriptBox[
                    RowBox[{"(", 
                    RowBox[{
                    RowBox[{"0.01`", "\[VeryThinSpace]"}], "+", 
                    RowBox[{"0.01`", " ", 
                    TagBox["h", HoldForm]}], "+", 
                    RowBox[{"0.01`", " ", 
                    RowBox[{"(", 
                    RowBox[{
                    RowBox[{"0.`", "\[VeryThinSpace]"}], "+", 
                    TagBox["k", HoldForm]}], ")"}]}]}], ")"}], "2"]}]]}], 
                    ")"}]}], "-", 
                  RowBox[{"0.01`", " ", 
                    RowBox[{"(", 
                    RowBox[{
                    RowBox[{"-", "0.02`"}], "+", 
                    RowBox[{"0.02`", " ", 
                    TagBox["h", HoldForm]}], "+", 
                    RowBox[{"0.02`", " ", 
                    RowBox[{"(", 
                    RowBox[{
                    RowBox[{"0.`", "\[VeryThinSpace]"}], "+", 
                    TagBox["k", HoldForm]}], ")"}]}], "+", 
                    SqrtBox[
                    RowBox[{
                    RowBox[{"0.0001`", "\[VeryThinSpace]"}], "+", 
                    RowBox[{"0.02`", " ", 
                    RowBox[{"(", 
                    RowBox[{
                    RowBox[{"0.01`", "\[VeryThinSpace]"}], "-", 
                    RowBox[{"0.01`", " ", 
                    TagBox["h", HoldForm]}], "-", 
                    RowBox[{"0.01`", " ", 
                    RowBox[{"(", 
                    RowBox[{
                    RowBox[{"0.`", "\[VeryThinSpace]"}], "+", 
                    TagBox["k", HoldForm]}], ")"}]}]}], ")"}]}], "+", 
                    SuperscriptBox[
                    RowBox[{"(", 
                    RowBox[{
                    RowBox[{"0.01`", "\[VeryThinSpace]"}], "+", 
                    RowBox[{"0.01`", " ", 
                    TagBox["h", HoldForm]}], "+", 
                    RowBox[{"0.01`", " ", 
                    RowBox[{"(", 
                    RowBox[{
                    RowBox[{"0.`", "\[VeryThinSpace]"}], "+", 
                    TagBox["k", HoldForm]}], ")"}]}]}], ")"}], "2"]}]]}], 
                    ")"}]}]}], ")"}]}], 
            RowBox[{"2", " ", 
              RowBox[{"(", 
                RowBox[{
                  RowBox[{"-", "1.0000000000000002`*^-6"}], "+", 
                  RowBox[{
                    SuperscriptBox[
                    RowBox[{"(", 
                    RowBox[{
                    RowBox[{"0.01`", "\[VeryThinSpace]"}], "+", 
                    RowBox[{"0.01`", " ", 
                    TagBox["h", HoldForm]}], "+", 
                    RowBox[{"0.01`", " ", 
                    RowBox[{"(", 
                    RowBox[{
                    RowBox[{"0.`", "\[VeryThinSpace]"}], "+", 
                    TagBox["k", HoldForm]}], ")"}]}]}], ")"}], "2"], " ", 
                    RowBox[{"(", 
                    RowBox[{
                    RowBox[{"0.01`", "\[VeryThinSpace]"}], "+", 
                    RowBox[{"0.01`", " ", 
                    TagBox["h", HoldForm]}], "+", 
                    RowBox[{"0.01`", " ", 
                    RowBox[{"(", 
                    RowBox[{
                    RowBox[{"0.`", "\[VeryThinSpace]"}], "+", 
                    TagBox["k", HoldForm]}], ")"}]}], "+", 
                    SqrtBox[
                    RowBox[{
                    RowBox[{"0.0001`", "\[VeryThinSpace]"}], "+", 
                    RowBox[{"0.02`", " ", 
                    RowBox[{"(", 
                    RowBox[{
                    RowBox[{"0.01`", "\[VeryThinSpace]"}], "-", 
                    RowBox[{"0.01`", " ", 
                    TagBox["h", HoldForm]}], "-", 
                    RowBox[{"0.01`", " ", 
                    RowBox[{"(", 
                    RowBox[{
                    RowBox[{"0.`", "\[VeryThinSpace]"}], "+", 
                    TagBox["k", HoldForm]}], ")"}]}]}], ")"}]}], "+", 
                    SuperscriptBox[
                    RowBox[{"(", 
                    RowBox[{
                    RowBox[{"0.01`", "\[VeryThinSpace]"}], "+", 
                    RowBox[{"0.01`", " ", 
                    TagBox["h", HoldForm]}], "+", 
                    RowBox[{"0.01`", " ", 
                    RowBox[{"(", 
                    RowBox[{
                    RowBox[{"0.`", "\[VeryThinSpace]"}], "+", 
                    TagBox["k", HoldForm]}], ")"}]}]}], ")"}], "2"]}]]}], 
                    ")"}]}], "+", 
                  RowBox[{"0.0001`", " ", 
                    RowBox[{"(", 
                    RowBox[{
                    RowBox[{"0.02`", "\[VeryThinSpace]"}], "+", 
                    RowBox[{"0.03`", " ", 
                    TagBox["h", HoldForm]}], "+", 
                    RowBox[{"0.03`", " ", 
                    RowBox[{"(", 
                    RowBox[{
                    RowBox[{"0.`", "\[VeryThinSpace]"}], "+", 
                    TagBox["k", HoldForm]}], ")"}]}], "+", 
                    SqrtBox[
                    RowBox[{
                    RowBox[{"0.0001`", "\[VeryThinSpace]"}], "+", 
                    RowBox[{"0.02`", " ", 
                    RowBox[{"(", 
                    RowBox[{
                    RowBox[{"0.01`", "\[VeryThinSpace]"}], "-", 
                    RowBox[{"0.01`", " ", 
                    TagBox["h", HoldForm]}], "-", 
                    RowBox[{"0.01`", " ", 
                    RowBox[{"(", 
                    RowBox[{
                    RowBox[{"0.`", "\[VeryThinSpace]"}], "+", 
                    TagBox["k", HoldForm]}], ")"}]}]}], ")"}]}], "+", 
                    SuperscriptBox[
                    RowBox[{"(", 
                    RowBox[{
                    RowBox[{"0.01`", "\[VeryThinSpace]"}], "+", 
                    RowBox[{"0.01`", " ", 
                    TagBox["h", HoldForm]}], "+", 
                    RowBox[{"0.01`", " ", 
                    RowBox[{"(", 
                    RowBox[{
                    RowBox[{"0.`", "\[VeryThinSpace]"}], "+", 
                    TagBox["k", HoldForm]}], ")"}]}]}], ")"}], "2"]}]]}], 
                    ")"}]}], "-", 
                  RowBox[{"0.01`", " ", 
                    RowBox[{"(", 
                    RowBox[{
                    RowBox[{"0.01`", " ", 
                    RowBox[{"(", 
                    RowBox[{
                    RowBox[{"0.03`", " ", 
                    TagBox["h", HoldForm]}], "+", 
                    RowBox[{"0.03`", " ", 
                    RowBox[{"(", 
                    RowBox[{
                    RowBox[{"0.`", "\[VeryThinSpace]"}], "+", 
                    TagBox["k", HoldForm]}], ")"}]}], "+", 
                    SqrtBox[
                    RowBox[{
                    RowBox[{"0.0001`", "\[VeryThinSpace]"}], "+", 
                    RowBox[{"0.02`", " ", 
                    RowBox[{"(", 
                    RowBox[{
                    RowBox[{"0.01`", "\[VeryThinSpace]"}], "-", 
                    RowBox[{"0.01`", " ", 
                    TagBox["h", HoldForm]}], "-", 
                    RowBox[{"0.01`", " ", 
                    RowBox[{"(", 
                    RowBox[{
                    RowBox[{"0.`", "\[VeryThinSpace]"}], "+", 
                    TagBox["k", HoldForm]}], ")"}]}]}], ")"}]}], "+", 
                    SuperscriptBox[
                    RowBox[{"(", 
                    RowBox[{
                    RowBox[{"0.01`", "\[VeryThinSpace]"}], "+", 
                    RowBox[{"0.01`", " ", 
                    TagBox["h", HoldForm]}], "+", 
                    RowBox[{"0.01`", " ", 
                    RowBox[{"(", 
                    RowBox[{
                    RowBox[{"0.`", "\[VeryThinSpace]"}], "+", 
                    TagBox["k", HoldForm]}], ")"}]}]}], ")"}], "2"]}]]}], 
                    ")"}]}], "+", 
                    RowBox[{
                    RowBox[{"(", 
                    RowBox[{
                    RowBox[{"0.01`", " ", 
                    TagBox["h", HoldForm]}], "+", 
                    RowBox[{"0.01`", " ", 
                    RowBox[{"(", 
                    RowBox[{
                    RowBox[{"0.`", "\[VeryThinSpace]"}], "+", 
                    TagBox["k", HoldForm]}], ")"}]}]}], ")"}], " ", 
                    RowBox[{"(", 
                    RowBox[{
                    RowBox[{"0.03`", " ", 
                    TagBox["h", HoldForm]}], "+", 
                    RowBox[{"0.03`", " ", 
                    RowBox[{"(", 
                    RowBox[{
                    RowBox[{"0.`", "\[VeryThinSpace]"}], "+", 
                    TagBox["k", HoldForm]}], ")"}]}], "+", 
                    RowBox[{"2", " ", 
                    SqrtBox[
                    RowBox[{
                    RowBox[{"0.0001`", "\[VeryThinSpace]"}], "+", 
                    RowBox[{"0.02`", " ", 
                    RowBox[{"(", 
                    RowBox[{
                    RowBox[{"0.01`", "\[VeryThinSpace]"}], "-", 
                    RowBox[{"0.01`", " ", 
                    TagBox["h", HoldForm]}], "-", 
                    RowBox[{"0.01`", " ", 
                    RowBox[{"(", 
                    RowBox[{
                    RowBox[{"0.`", "\[VeryThinSpace]"}], "+", 
                    TagBox["k", HoldForm]}], ")"}]}]}], ")"}]}], "+", 
                    SuperscriptBox[
                    RowBox[{"(", 
                    RowBox[{
                    RowBox[{"0.01`", "\[VeryThinSpace]"}], "+", 
                    RowBox[{"0.01`", " ", 
                    TagBox["h", HoldForm]}], "+", 
                    RowBox[{"0.01`", " ", 
                    RowBox[{"(", 
                    RowBox[{
                    RowBox[{"0.`", "\[VeryThinSpace]"}], "+", 
                    TagBox["k", HoldForm]}], ")"}]}]}], ")"}], "2"]}]]}]}], 
                    ")"}]}]}], ")"}]}]}], ")"}]}]], "-", 
           FractionBox[
            RowBox[{
              RowBox[{"(", 
                RowBox[{
                  RowBox[{
                    RowBox[{"-", "0.01`"}], " ", 
                    RowBox[{"(", 
                    RowBox[{"1", "-", 
                    TagBox["k", HoldForm]}], ")"}]}], "+", 
                  FractionBox[
                   RowBox[{
                    RowBox[{
                    RowBox[{"-", "0.0002`"}], " ", 
                    RowBox[{"(", 
                    RowBox[{"1", "-", 
                    TagBox["k", HoldForm]}], ")"}]}], "+", 
                    RowBox[{"0.02`", " ", 
                    RowBox[{"(", 
                    RowBox[{"1", "-", 
                    TagBox["k", HoldForm]}], ")"}], " ", 
                    RowBox[{"(", 
                    RowBox[{
                    RowBox[{"0.01`", "\[VeryThinSpace]"}], "+", 
                    RowBox[{"0.01`", " ", 
                    TagBox["h", HoldForm]}], "+", 
                    RowBox[{"0.01`", " ", 
                    RowBox[{"(", 
                    RowBox[{
                    RowBox[{"0.`", "\[VeryThinSpace]"}], "+", 
                    TagBox["k", HoldForm]}], ")"}]}]}], ")"}]}]}], 
                   RowBox[{"2", " ", 
                    SqrtBox[
                    RowBox[{
                    RowBox[{"0.0001`", "\[VeryThinSpace]"}], "+", 
                    RowBox[{"0.02`", " ", 
                    RowBox[{"(", 
                    RowBox[{
                    RowBox[{"0.01`", "\[VeryThinSpace]"}], "-", 
                    RowBox[{"0.01`", " ", 
                    TagBox["h", HoldForm]}], "-", 
                    RowBox[{"0.01`", " ", 
                    RowBox[{"(", 
                    RowBox[{
                    RowBox[{"0.`", "\[VeryThinSpace]"}], "+", 
                    TagBox["k", HoldForm]}], ")"}]}]}], ")"}]}], "+", 
                    SuperscriptBox[
                    RowBox[{"(", 
                    RowBox[{
                    RowBox[{"0.01`", "\[VeryThinSpace]"}], "+", 
                    RowBox[{"0.01`", " ", 
                    TagBox["h", HoldForm]}], "+", 
                    RowBox[{"0.01`", " ", 
                    RowBox[{"(", 
                    RowBox[{
                    RowBox[{"0.`", "\[VeryThinSpace]"}], "+", 
                    TagBox["k", HoldForm]}], ")"}]}]}], ")"}], "2"]}]]}]]}], 
                ")"}], " ", 
              RowBox[{"(", 
                RowBox[{
                  RowBox[{"0.01`", " ", 
                    TagBox["h", HoldForm]}], "+", 
                  RowBox[{"0.01`", " ", 
                    RowBox[{"(", 
                    RowBox[{
                    RowBox[{"0.`", "\[VeryThinSpace]"}], "+", 
                    TagBox["k", HoldForm]}], ")"}]}], "+", 
                  SqrtBox[
                   RowBox[{
                    RowBox[{"0.0001`", "\[VeryThinSpace]"}], "+", 
                    RowBox[{"0.02`", " ", 
                    RowBox[{"(", 
                    RowBox[{
                    RowBox[{"0.01`", "\[VeryThinSpace]"}], "-", 
                    RowBox[{"0.01`", " ", 
                    TagBox["h", HoldForm]}], "-", 
                    RowBox[{"0.01`", " ", 
                    RowBox[{"(", 
                    RowBox[{
                    RowBox[{"0.`", "\[VeryThinSpace]"}], "+", 
                    TagBox["k", HoldForm]}], ")"}]}]}], ")"}]}], "+", 
                    SuperscriptBox[
                    RowBox[{"(", 
                    RowBox[{
                    RowBox[{"0.01`", "\[VeryThinSpace]"}], "+", 
                    RowBox[{"0.01`", " ", 
                    TagBox["h", HoldForm]}], "+", 
                    RowBox[{"0.01`", " ", 
                    RowBox[{"(", 
                    RowBox[{
                    RowBox[{"0.`", "\[VeryThinSpace]"}], "+", 
                    TagBox["k", HoldForm]}], ")"}]}]}], ")"}], "2"]}]]}], 
                ")"}], " ", 
              RowBox[{"(", 
                RowBox[{
                  RowBox[{"0.0001`", "\[VeryThinSpace]"}], "+", 
                  RowBox[{
                    RowBox[{"(", 
                    RowBox[{
                    RowBox[{"0.01`", "\[VeryThinSpace]"}], "+", 
                    RowBox[{"0.01`", " ", 
                    TagBox["h", HoldForm]}], "+", 
                    RowBox[{"0.01`", " ", 
                    RowBox[{"(", 
                    RowBox[{
                    RowBox[{"0.`", "\[VeryThinSpace]"}], "+", 
                    TagBox["k", HoldForm]}], ")"}]}]}], ")"}], " ", 
                    RowBox[{"(", 
                    RowBox[{
                    RowBox[{"0.01`", "\[VeryThinSpace]"}], "+", 
                    RowBox[{"0.01`", " ", 
                    TagBox["h", HoldForm]}], "+", 
                    RowBox[{"0.01`", " ", 
                    RowBox[{"(", 
                    RowBox[{
                    RowBox[{"0.`", "\[VeryThinSpace]"}], "+", 
                    TagBox["k", HoldForm]}], ")"}]}], "+", 
                    SqrtBox[
                    RowBox[{
                    RowBox[{"0.0001`", "\[VeryThinSpace]"}], "+", 
                    RowBox[{"0.02`", " ", 
                    RowBox[{"(", 
                    RowBox[{
                    RowBox[{"0.01`", "\[VeryThinSpace]"}], "-", 
                    RowBox[{"0.01`", " ", 
                    TagBox["h", HoldForm]}], "-", 
                    RowBox[{"0.01`", " ", 
                    RowBox[{"(", 
                    RowBox[{
                    RowBox[{"0.`", "\[VeryThinSpace]"}], "+", 
                    TagBox["k", HoldForm]}], ")"}]}]}], ")"}]}], "+", 
                    SuperscriptBox[
                    RowBox[{"(", 
                    RowBox[{
                    RowBox[{"0.01`", "\[VeryThinSpace]"}], "+", 
                    RowBox[{"0.01`", " ", 
                    TagBox["h", HoldForm]}], "+", 
                    RowBox[{"0.01`", " ", 
                    RowBox[{"(", 
                    RowBox[{
                    RowBox[{"0.`", "\[VeryThinSpace]"}], "+", 
                    TagBox["k", HoldForm]}], ")"}]}]}], ")"}], "2"]}]]}], 
                    ")"}]}], "-", 
                  RowBox[{"0.01`", " ", 
                    RowBox[{"(", 
                    RowBox[{
                    RowBox[{"-", "0.02`"}], "+", 
                    RowBox[{"0.02`", " ", 
                    TagBox["h", HoldForm]}], "+", 
                    RowBox[{"0.02`", " ", 
                    RowBox[{"(", 
                    RowBox[{
                    RowBox[{"0.`", "\[VeryThinSpace]"}], "+", 
                    TagBox["k", HoldForm]}], ")"}]}], "+", 
                    SqrtBox[
                    RowBox[{
                    RowBox[{"0.0001`", "\[VeryThinSpace]"}], "+", 
                    RowBox[{"0.02`", " ", 
                    RowBox[{"(", 
                    RowBox[{
                    RowBox[{"0.01`", "\[VeryThinSpace]"}], "-", 
                    RowBox[{"0.01`", " ", 
                    TagBox["h", HoldForm]}], "-", 
                    RowBox[{"0.01`", " ", 
                    RowBox[{"(", 
                    RowBox[{
                    RowBox[{"0.`", "\[VeryThinSpace]"}], "+", 
                    TagBox["k", HoldForm]}], ")"}]}]}], ")"}]}], "+", 
                    SuperscriptBox[
                    RowBox[{"(", 
                    RowBox[{
                    RowBox[{"0.01`", "\[VeryThinSpace]"}], "+", 
                    RowBox[{"0.01`", " ", 
                    TagBox["h", HoldForm]}], "+", 
                    RowBox[{"0.01`", " ", 
                    RowBox[{"(", 
                    RowBox[{
                    RowBox[{"0.`", "\[VeryThinSpace]"}], "+", 
                    TagBox["k", HoldForm]}], ")"}]}]}], ")"}], "2"]}]]}], 
                    ")"}]}]}], ")"}]}], 
            RowBox[{"2", " ", 
              RowBox[{"(", 
                RowBox[{
                  RowBox[{"-", "1.0000000000000002`*^-6"}], "+", 
                  RowBox[{
                    SuperscriptBox[
                    RowBox[{"(", 
                    RowBox[{
                    RowBox[{"0.01`", "\[VeryThinSpace]"}], "+", 
                    RowBox[{"0.01`", " ", 
                    TagBox["h", HoldForm]}], "+", 
                    RowBox[{"0.01`", " ", 
                    RowBox[{"(", 
                    RowBox[{
                    RowBox[{"0.`", "\[VeryThinSpace]"}], "+", 
                    TagBox["k", HoldForm]}], ")"}]}]}], ")"}], "2"], " ", 
                    RowBox[{"(", 
                    RowBox[{
                    RowBox[{"0.01`", "\[VeryThinSpace]"}], "+", 
                    RowBox[{"0.01`", " ", 
                    TagBox["h", HoldForm]}], "+", 
                    RowBox[{"0.01`", " ", 
                    RowBox[{"(", 
                    RowBox[{
                    RowBox[{"0.`", "\[VeryThinSpace]"}], "+", 
                    TagBox["k", HoldForm]}], ")"}]}], "+", 
                    SqrtBox[
                    RowBox[{
                    RowBox[{"0.0001`", "\[VeryThinSpace]"}], "+", 
                    RowBox[{"0.02`", " ", 
                    RowBox[{"(", 
                    RowBox[{
                    RowBox[{"0.01`", "\[VeryThinSpace]"}], "-", 
                    RowBox[{"0.01`", " ", 
                    TagBox["h", HoldForm]}], "-", 
                    RowBox[{"0.01`", " ", 
                    RowBox[{"(", 
                    RowBox[{
                    RowBox[{"0.`", "\[VeryThinSpace]"}], "+", 
                    TagBox["k", HoldForm]}], ")"}]}]}], ")"}]}], "+", 
                    SuperscriptBox[
                    RowBox[{"(", 
                    RowBox[{
                    RowBox[{"0.01`", "\[VeryThinSpace]"}], "+", 
                    RowBox[{"0.01`", " ", 
                    TagBox["h", HoldForm]}], "+", 
                    RowBox[{"0.01`", " ", 
                    RowBox[{"(", 
                    RowBox[{
                    RowBox[{"0.`", "\[VeryThinSpace]"}], "+", 
                    TagBox["k", HoldForm]}], ")"}]}]}], ")"}], "2"]}]]}], 
                    ")"}]}], "+", 
                  RowBox[{"0.0001`", " ", 
                    RowBox[{"(", 
                    RowBox[{
                    RowBox[{"0.02`", "\[VeryThinSpace]"}], "+", 
                    RowBox[{"0.03`", " ", 
                    TagBox["h", HoldForm]}], "+", 
                    RowBox[{"0.03`", " ", 
                    RowBox[{"(", 
                    RowBox[{
                    RowBox[{"0.`", "\[VeryThinSpace]"}], "+", 
                    TagBox["k", HoldForm]}], ")"}]}], "+", 
                    SqrtBox[
                    RowBox[{
                    RowBox[{"0.0001`", "\[VeryThinSpace]"}], "+", 
                    RowBox[{"0.02`", " ", 
                    RowBox[{"(", 
                    RowBox[{
                    RowBox[{"0.01`", "\[VeryThinSpace]"}], "-", 
                    RowBox[{"0.01`", " ", 
                    TagBox["h", HoldForm]}], "-", 
                    RowBox[{"0.01`", " ", 
                    RowBox[{"(", 
                    RowBox[{
                    RowBox[{"0.`", "\[VeryThinSpace]"}], "+", 
                    TagBox["k", HoldForm]}], ")"}]}]}], ")"}]}], "+", 
                    SuperscriptBox[
                    RowBox[{"(", 
                    RowBox[{
                    RowBox[{"0.01`", "\[VeryThinSpace]"}], "+", 
                    RowBox[{"0.01`", " ", 
                    TagBox["h", HoldForm]}], "+", 
                    RowBox[{"0.01`", " ", 
                    RowBox[{"(", 
                    RowBox[{
                    RowBox[{"0.`", "\[VeryThinSpace]"}], "+", 
                    TagBox["k", HoldForm]}], ")"}]}]}], ")"}], "2"]}]]}], 
                    ")"}]}], "-", 
                  RowBox[{"0.01`", " ", 
                    RowBox[{"(", 
                    RowBox[{
                    RowBox[{"0.01`", " ", 
                    RowBox[{"(", 
                    RowBox[{
                    RowBox[{"0.03`", " ", 
                    TagBox["h", HoldForm]}], "+", 
                    RowBox[{"0.03`", " ", 
                    RowBox[{"(", 
                    RowBox[{
                    RowBox[{"0.`", "\[VeryThinSpace]"}], "+", 
                    TagBox["k", HoldForm]}], ")"}]}], "+", 
                    SqrtBox[
                    RowBox[{
                    RowBox[{"0.0001`", "\[VeryThinSpace]"}], "+", 
                    RowBox[{"0.02`", " ", 
                    RowBox[{"(", 
                    RowBox[{
                    RowBox[{"0.01`", "\[VeryThinSpace]"}], "-", 
                    RowBox[{"0.01`", " ", 
                    TagBox["h", HoldForm]}], "-", 
                    RowBox[{"0.01`", " ", 
                    RowBox[{"(", 
                    RowBox[{
                    RowBox[{"0.`", "\[VeryThinSpace]"}], "+", 
                    TagBox["k", HoldForm]}], ")"}]}]}], ")"}]}], "+", 
                    SuperscriptBox[
                    RowBox[{"(", 
                    RowBox[{
                    RowBox[{"0.01`", "\[VeryThinSpace]"}], "+", 
                    RowBox[{"0.01`", " ", 
                    TagBox["h", HoldForm]}], "+", 
                    RowBox[{"0.01`", " ", 
                    RowBox[{"(", 
                    RowBox[{
                    RowBox[{"0.`", "\[VeryThinSpace]"}], "+", 
                    TagBox["k", HoldForm]}], ")"}]}]}], ")"}], "2"]}]]}], 
                    ")"}]}], "+", 
                    RowBox[{
                    RowBox[{"(", 
                    RowBox[{
                    RowBox[{"0.01`", " ", 
                    TagBox["h", HoldForm]}], "+", 
                    RowBox[{"0.01`", " ", 
                    RowBox[{"(", 
                    RowBox[{
                    RowBox[{"0.`", "\[VeryThinSpace]"}], "+", 
                    TagBox["k", HoldForm]}], ")"}]}]}], ")"}], " ", 
                    RowBox[{"(", 
                    RowBox[{
                    RowBox[{"0.03`", " ", 
                    TagBox["h", HoldForm]}], "+", 
                    RowBox[{"0.03`", " ", 
                    RowBox[{"(", 
                    RowBox[{
                    RowBox[{"0.`", "\[VeryThinSpace]"}], "+", 
                    TagBox["k", HoldForm]}], ")"}]}], "+", 
                    RowBox[{"2", " ", 
                    SqrtBox[
                    RowBox[{
                    RowBox[{"0.0001`", "\[VeryThinSpace]"}], "+", 
                    RowBox[{"0.02`", " ", 
                    RowBox[{"(", 
                    RowBox[{
                    RowBox[{"0.01`", "\[VeryThinSpace]"}], "-", 
                    RowBox[{"0.01`", " ", 
                    TagBox["h", HoldForm]}], "-", 
                    RowBox[{"0.01`", " ", 
                    RowBox[{"(", 
                    RowBox[{
                    RowBox[{"0.`", "\[VeryThinSpace]"}], "+", 
                    TagBox["k", HoldForm]}], ")"}]}]}], ")"}]}], "+", 
                    SuperscriptBox[
                    RowBox[{"(", 
                    RowBox[{
                    RowBox[{"0.01`", "\[VeryThinSpace]"}], "+", 
                    RowBox[{"0.01`", " ", 
                    TagBox["h", HoldForm]}], "+", 
                    RowBox[{"0.01`", " ", 
                    RowBox[{"(", 
                    RowBox[{
                    RowBox[{"0.`", "\[VeryThinSpace]"}], "+", 
                    TagBox["k", HoldForm]}], ")"}]}]}], ")"}], "2"]}]]}]}], 
                    ")"}]}]}], ")"}]}]}], ")"}]}]]}]}]],
      Annotation[#, 
       Rational[1, 2] (0.01 (1 - HoldForm[$CellContext`h]) + 
          Rational[1, 2] ((-0.0002) (1 - HoldForm[$CellContext`h]) + 
            0.02 (1 - HoldForm[$CellContext`h]) (0.01 + 
              0.01 (0. + HoldForm[$CellContext`h]) + 
              0.01 HoldForm[$CellContext`k])) (0.0001 + 
             0.02 (0.01 - 0.01 (0. + HoldForm[$CellContext`h]) - 0.01 
               HoldForm[$CellContext`k]) + (0.01 + 
               0.01 (0. + HoldForm[$CellContext`h]) + 
               0.01 HoldForm[$CellContext`k])^2)^Rational[-1, 2]) (
          0.0001 + (0.01 + 0.01 (0. + HoldForm[$CellContext`h]) + 
            0.01 HoldForm[$CellContext`k]) (0.01 + 
            0.01 (0. + HoldForm[$CellContext`h]) + (0.0001 + 
              0.02 (0.01 - 0.01 (0. + HoldForm[$CellContext`h]) - 0.01 
                HoldForm[$CellContext`k]) + (0.01 + 
                0.01 (0. + HoldForm[$CellContext`h]) + 
                0.01 HoldForm[$CellContext`k])^2)^Rational[1, 2] + 
            0.01 HoldForm[$CellContext`k]) - 
          0.01 (-0.02 + 
           0.02 (0. + HoldForm[$CellContext`h]) + (0.0001 + 
             0.02 (0.01 - 0.01 (0. + HoldForm[$CellContext`h]) - 0.01 
               HoldForm[$CellContext`k]) + (0.01 + 
               0.01 (0. + HoldForm[$CellContext`h]) + 
               0.01 HoldForm[$CellContext`k])^2)^Rational[1, 2] + 
           0.02 HoldForm[$CellContext`k])) (-1.0000000000000002`*^-6 - 
           0.01 (0.01 (
              0.03 (0. + HoldForm[$CellContext`h]) + (0.0001 + 
                0.02 (0.01 - 0.01 (0. + HoldForm[$CellContext`h]) - 0.01 
                  HoldForm[$CellContext`k]) + (0.01 + 
                  0.01 (0. + HoldForm[$CellContext`h]) + 
                  0.01 HoldForm[$CellContext`k])^2)^Rational[1, 2] + 
              0.03 HoldForm[$CellContext`k]) + (
              0.01 (0. + HoldForm[$CellContext`h]) + 
              0.01 HoldForm[$CellContext`k]) (
              0.03 (0. + HoldForm[$CellContext`h]) + 
              2 (0.0001 + 
                 0.02 (0.01 - 0.01 (0. + HoldForm[$CellContext`h]) - 0.01 
                   HoldForm[$CellContext`k]) + (0.01 + 
                   0.01 (0. + HoldForm[$CellContext`h]) + 
                   0.01 HoldForm[$CellContext`k])^2)^Rational[1, 2] + 
              0.03 HoldForm[$CellContext`k])) + (0.01 + 
              0.01 (0. + HoldForm[$CellContext`h]) + 
              0.01 HoldForm[$CellContext`k])^2 (0.01 + 
             0.01 (0. + HoldForm[$CellContext`h]) + (0.0001 + 
               0.02 (0.01 - 0.01 (0. + HoldForm[$CellContext`h]) - 0.01 
                 HoldForm[$CellContext`k]) + (0.01 + 
                 0.01 (0. + HoldForm[$CellContext`h]) + 
                 0.01 HoldForm[$CellContext`k])^2)^Rational[1, 2] + 
             0.01 HoldForm[$CellContext`k]) + 
           0.0001 (0.02 + 
             0.03 (0. + HoldForm[$CellContext`h]) + (0.0001 + 
               0.02 (0.01 - 0.01 (0. + HoldForm[$CellContext`h]) - 0.01 
                 HoldForm[$CellContext`k]) + (0.01 + 
                 0.01 (0. + HoldForm[$CellContext`h]) + 
                 0.01 HoldForm[$CellContext`k])^2)^Rational[1, 2] + 
             0.03 HoldForm[$CellContext`k]))^(-1) (-0.02 + 
          0.01 (0. + HoldForm[$CellContext`h]) + (0.0001 + 
            0.02 (0.01 - 0.01 (0. + HoldForm[$CellContext`h]) - 0.01 
              HoldForm[$CellContext`k]) + (0.01 + 
              0.01 (0. + HoldForm[$CellContext`h]) + 
              0.01 HoldForm[$CellContext`k])^2)^Rational[1, 2] - 0.01 
          HoldForm[$CellContext`k]) + 
        Rational[1, 2] (0.01 (1 - HoldForm[$CellContext`h]) + 
          Rational[1, 2] ((-0.0002) (1 - HoldForm[$CellContext`h]) + 
            0.02 (1 - HoldForm[$CellContext`h]) (0.01 + 
              0.01 (0. + HoldForm[$CellContext`h]) + 
              0.01 HoldForm[$CellContext`k])) (0.0001 + 
             0.02 (0.01 - 0.01 (0. + HoldForm[$CellContext`h]) - 0.01 
               HoldForm[$CellContext`k]) + (0.01 + 
               0.01 (0. + HoldForm[$CellContext`h]) + 
               0.01 HoldForm[$CellContext`k])^2)^Rational[-1, 2]) (
          0.0001 + (0.01 + 0.01 (0. + HoldForm[$CellContext`h]) + 
            0.01 HoldForm[$CellContext`k]) (0.01 + 
            0.01 (0. + HoldForm[$CellContext`h]) + (0.0001 + 
              0.02 (0.01 - 0.01 (0. + HoldForm[$CellContext`h]) - 0.01 
                HoldForm[$CellContext`k]) + (0.01 + 
                0.01 (0. + HoldForm[$CellContext`h]) + 
                0.01 HoldForm[$CellContext`k])^2)^Rational[1, 2] + 
            0.01 HoldForm[$CellContext`k]) - 
          0.01 (-0.02 + 
           0.02 (0. + HoldForm[$CellContext`h]) + (0.0001 + 
             0.02 (0.01 - 0.01 (0. + HoldForm[$CellContext`h]) - 0.01 
               HoldForm[$CellContext`k]) + (0.01 + 
               0.01 (0. + HoldForm[$CellContext`h]) + 
               0.01 HoldForm[$CellContext`k])^2)^Rational[1, 2] + 
           0.02 HoldForm[$CellContext`k])) (-1.0000000000000002`*^-6 - 
           0.01 (0.01 (
              0.03 (0. + HoldForm[$CellContext`h]) + (0.0001 + 
                0.02 (0.01 - 0.01 (0. + HoldForm[$CellContext`h]) - 0.01 
                  HoldForm[$CellContext`k]) + (0.01 + 
                  0.01 (0. + HoldForm[$CellContext`h]) + 
                  0.01 HoldForm[$CellContext`k])^2)^Rational[1, 2] + 
              0.03 HoldForm[$CellContext`k]) + (
              0.01 (0. + HoldForm[$CellContext`h]) + 
              0.01 HoldForm[$CellContext`k]) (
              0.03 (0. + HoldForm[$CellContext`h]) + 
              2 (0.0001 + 
                 0.02 (0.01 - 0.01 (0. + HoldForm[$CellContext`h]) - 0.01 
                   HoldForm[$CellContext`k]) + (0.01 + 
                   0.01 (0. + HoldForm[$CellContext`h]) + 
                   0.01 HoldForm[$CellContext`k])^2)^Rational[1, 2] + 
              0.03 HoldForm[$CellContext`k])) + (0.01 + 
              0.01 (0. + HoldForm[$CellContext`h]) + 
              0.01 HoldForm[$CellContext`k])^2 (0.01 + 
             0.01 (0. + HoldForm[$CellContext`h]) + (0.0001 + 
               0.02 (0.01 - 0.01 (0. + HoldForm[$CellContext`h]) - 0.01 
                 HoldForm[$CellContext`k]) + (0.01 + 
                 0.01 (0. + HoldForm[$CellContext`h]) + 
                 0.01 HoldForm[$CellContext`k])^2)^Rational[1, 2] + 
             0.01 HoldForm[$CellContext`k]) + 
           0.0001 (0.02 + 
             0.03 (0. + HoldForm[$CellContext`h]) + (0.0001 + 
               0.02 (0.01 - 0.01 (0. + HoldForm[$CellContext`h]) - 0.01 
                 HoldForm[$CellContext`k]) + (0.01 + 
                 0.01 (0. + HoldForm[$CellContext`h]) + 
                 0.01 HoldForm[$CellContext`k])^2)^Rational[1, 2] + 
             0.03 HoldForm[$CellContext`k]))^(-1) (
          0.01 (0. + HoldForm[$CellContext`h]) + (0.0001 + 
            0.02 (0.01 - 0.01 (0. + HoldForm[$CellContext`h]) - 0.01 
              HoldForm[$CellContext`k]) + (0.01 + 
              0.01 (0. + HoldForm[$CellContext`h]) + 
              0.01 HoldForm[$CellContext`k])^2)^Rational[1, 2] + 
          0.01 HoldForm[$CellContext`k]) + 
        Rational[-1, 2] (
          0.0001 (0.03 (1 - HoldForm[$CellContext`h]) + 
            Rational[1, 2] ((-0.0002) (1 - HoldForm[$CellContext`h]) + 
              0.02 (1 - HoldForm[$CellContext`h]) (0.01 + 
                0.01 (0. + HoldForm[$CellContext`h]) + 
                0.01 HoldForm[$CellContext`k])) (0.0001 + 
               0.02 (0.01 - 0.01 (0. + HoldForm[$CellContext`h]) - 0.01 
                 HoldForm[$CellContext`k]) + (0.01 + 
                 0.01 (0. + HoldForm[$CellContext`h]) + 
                 0.01 HoldForm[$CellContext`k])^2)^Rational[-1, 2]) - 
          0.01 (0.01 (0.03 (1 - HoldForm[$CellContext`h]) + 
             Rational[1, 2] ((-0.0002) (1 - HoldForm[$CellContext`h]) + 
               0.02 (1 - HoldForm[$CellContext`h]) (0.01 + 
                 0.01 (0. + HoldForm[$CellContext`h]) + 
                 0.01 HoldForm[$CellContext`k])) (0.0001 + 
                0.02 (0.01 - 0.01 (0. + HoldForm[$CellContext`h]) - 0.01 
                  HoldForm[$CellContext`k]) + (0.01 + 
                  0.01 (0. + HoldForm[$CellContext`h]) + 
                  0.01 HoldForm[$CellContext`k])^2)^Rational[-1, 2]) + (
             0.03 (1 - HoldForm[$CellContext`h]) + ((-0.0002) (1 - 
                 HoldForm[$CellContext`h]) + 
               0.02 (1 - HoldForm[$CellContext`h]) (0.01 + 
                 0.01 (0. + HoldForm[$CellContext`h]) + 
                 0.01 HoldForm[$CellContext`k])) (0.0001 + 
                0.02 (0.01 - 0.01 (0. + HoldForm[$CellContext`h]) - 0.01 
                  HoldForm[$CellContext`k]) + (0.01 + 
                  0.01 (0. + HoldForm[$CellContext`h]) + 
                  0.01 HoldForm[$CellContext`k])^2)^Rational[-1, 2]) (
             0.01 (0. + HoldForm[$CellContext`h]) + 
             0.01 HoldForm[$CellContext`k]) + 
           0.01 (1 - HoldForm[$CellContext`h]) (
             0.03 (0. + HoldForm[$CellContext`h]) + 
             2 (0.0001 + 
                0.02 (0.01 - 0.01 (0. + HoldForm[$CellContext`h]) - 0.01 
                  HoldForm[$CellContext`k]) + (0.01 + 
                  0.01 (0. + HoldForm[$CellContext`h]) + 
                  0.01 HoldForm[$CellContext`k])^2)^Rational[1, 2] + 
             0.03 HoldForm[$CellContext`k])) + (
            0.01 (1 - HoldForm[$CellContext`h]) + 
            Rational[1, 2] ((-0.0002) (1 - HoldForm[$CellContext`h]) + 
              0.02 (1 - HoldForm[$CellContext`h]) (0.01 + 
                0.01 (0. + HoldForm[$CellContext`h]) + 
                0.01 HoldForm[$CellContext`k])) (0.0001 + 
               0.02 (0.01 - 0.01 (0. + HoldForm[$CellContext`h]) - 0.01 
                 HoldForm[$CellContext`k]) + (0.01 + 
                 0.01 (0. + HoldForm[$CellContext`h]) + 
                 0.01 HoldForm[$CellContext`k])^2)^Rational[-1, 2]) (0.01 + 
             0.01 (0. + HoldForm[$CellContext`h]) + 
             0.01 HoldForm[$CellContext`k])^2 + 
          0.02 (1 - HoldForm[$CellContext`h]) (0.01 + 
            0.01 (0. + HoldForm[$CellContext`h]) + 
            0.01 HoldForm[$CellContext`k]) (0.01 + 
            0.01 (0. + HoldForm[$CellContext`h]) + (0.0001 + 
              0.02 (0.01 - 0.01 (0. + HoldForm[$CellContext`h]) - 0.01 
                HoldForm[$CellContext`k]) + (0.01 + 
                0.01 (0. + HoldForm[$CellContext`h]) + 
                0.01 HoldForm[$CellContext`k])^2)^Rational[1, 2] + 
            0.01 HoldForm[$CellContext`k])) (
          0.0001 + (0.01 + 0.01 (0. + HoldForm[$CellContext`h]) + 
            0.01 HoldForm[$CellContext`k]) (0.01 + 
            0.01 (0. + HoldForm[$CellContext`h]) + (0.0001 + 
              0.02 (0.01 - 0.01 (0. + HoldForm[$CellContext`h]) - 0.01 
                HoldForm[$CellContext`k]) + (0.01 + 
                0.01 (0. + HoldForm[$CellContext`h]) + 
                0.01 HoldForm[$CellContext`k])^2)^Rational[1, 2] + 
            0.01 HoldForm[$CellContext`k]) - 
          0.01 (-0.02 + 
           0.02 (0. + HoldForm[$CellContext`h]) + (0.0001 + 
             0.02 (0.01 - 0.01 (0. + HoldForm[$CellContext`h]) - 0.01 
               HoldForm[$CellContext`k]) + (0.01 + 
               0.01 (0. + HoldForm[$CellContext`h]) + 
               0.01 HoldForm[$CellContext`k])^2)^Rational[1, 2] + 
           0.02 HoldForm[$CellContext`k])) (-1.0000000000000002`*^-6 - 
           0.01 (0.01 (
              0.03 (0. + HoldForm[$CellContext`h]) + (0.0001 + 
                0.02 (0.01 - 0.01 (0. + HoldForm[$CellContext`h]) - 0.01 
                  HoldForm[$CellContext`k]) + (0.01 + 
                  0.01 (0. + HoldForm[$CellContext`h]) + 
                  0.01 HoldForm[$CellContext`k])^2)^Rational[1, 2] + 
              0.03 HoldForm[$CellContext`k]) + (
              0.01 (0. + HoldForm[$CellContext`h]) + 
              0.01 HoldForm[$CellContext`k]) (
              0.03 (0. + HoldForm[$CellContext`h]) + 
              2 (0.0001 + 
                 0.02 (0.01 - 0.01 (0. + HoldForm[$CellContext`h]) - 0.01 
                   HoldForm[$CellContext`k]) + (0.01 + 
                   0.01 (0. + HoldForm[$CellContext`h]) + 
                   0.01 HoldForm[$CellContext`k])^2)^Rational[1, 2] + 
              0.03 HoldForm[$CellContext`k])) + (0.01 + 
              0.01 (0. + HoldForm[$CellContext`h]) + 
              0.01 HoldForm[$CellContext`k])^2 (0.01 + 
             0.01 (0. + HoldForm[$CellContext`h]) + (0.0001 + 
               0.02 (0.01 - 0.01 (0. + HoldForm[$CellContext`h]) - 0.01 
                 HoldForm[$CellContext`k]) + (0.01 + 
                 0.01 (0. + HoldForm[$CellContext`h]) + 
                 0.01 HoldForm[$CellContext`k])^2)^Rational[1, 2] + 
             0.01 HoldForm[$CellContext`k]) + 
           0.0001 (0.02 + 
             0.03 (0. + HoldForm[$CellContext`h]) + (0.0001 + 
               0.02 (0.01 - 0.01 (0. + HoldForm[$CellContext`h]) - 0.01 
                 HoldForm[$CellContext`k]) + (0.01 + 
                 0.01 (0. + HoldForm[$CellContext`h]) + 
                 0.01 HoldForm[$CellContext`k])^2)^Rational[1, 2] + 
             0.03 HoldForm[$CellContext`k]))^(-2) (-0.02 + 
          0.01 (0. + HoldForm[$CellContext`h]) + (0.0001 + 
            0.02 (0.01 - 0.01 (0. + HoldForm[$CellContext`h]) - 0.01 
              HoldForm[$CellContext`k]) + (0.01 + 
              0.01 (0. + HoldForm[$CellContext`h]) + 
              0.01 HoldForm[$CellContext`k])^2)^Rational[1, 2] - 0.01 
          HoldForm[$CellContext`k]) (
          0.01 (0. + HoldForm[$CellContext`h]) + (0.0001 + 
            0.02 (0.01 - 0.01 (0. + HoldForm[$CellContext`h]) - 0.01 
              HoldForm[$CellContext`k]) + (0.01 + 
              0.01 (0. + HoldForm[$CellContext`h]) + 
              0.01 HoldForm[$CellContext`k])^2)^Rational[1, 2] + 
          0.01 HoldForm[$CellContext`k]) + 
        Rational[
          1, 2] ((-0.01) (0.02 (1 - HoldForm[$CellContext`h]) + 
            Rational[1, 2] ((-0.0002) (1 - HoldForm[$CellContext`h]) + 
              0.02 (1 - HoldForm[$CellContext`h]) (0.01 + 
                0.01 (0. + HoldForm[$CellContext`h]) + 
                0.01 HoldForm[$CellContext`k])) (0.0001 + 
               0.02 (0.01 - 0.01 (0. + HoldForm[$CellContext`h]) - 0.01 
                 HoldForm[$CellContext`k]) + (0.01 + 
                 0.01 (0. + HoldForm[$CellContext`h]) + 
                 0.01 HoldForm[$CellContext`k])^2)^Rational[-1, 2]) + (
            0.01 (1 - HoldForm[$CellContext`h]) + 
            Rational[1, 2] ((-0.0002) (1 - HoldForm[$CellContext`h]) + 
              0.02 (1 - HoldForm[$CellContext`h]) (0.01 + 
                0.01 (0. + HoldForm[$CellContext`h]) + 
                0.01 HoldForm[$CellContext`k])) (0.0001 + 
               0.02 (0.01 - 0.01 (0. + HoldForm[$CellContext`h]) - 0.01 
                 HoldForm[$CellContext`k]) + (0.01 + 
                 0.01 (0. + HoldForm[$CellContext`h]) + 
                 0.01 HoldForm[$CellContext`k])^2)^Rational[-1, 2]) (0.01 + 
            0.01 (0. + HoldForm[$CellContext`h]) + 
            0.01 HoldForm[$CellContext`k]) + 
          0.01 (1 - HoldForm[$CellContext`h]) (0.01 + 
            0.01 (0. + HoldForm[$CellContext`h]) + (0.0001 + 
              0.02 (0.01 - 0.01 (0. + HoldForm[$CellContext`h]) - 0.01 
                HoldForm[$CellContext`k]) + (0.01 + 
                0.01 (0. + HoldForm[$CellContext`h]) + 
                0.01 HoldForm[$CellContext`k])^2)^Rational[1, 2] + 
            0.01 HoldForm[$CellContext`k])) (-1.0000000000000002`*^-6 - 
           0.01 (0.01 (
              0.03 (0. + HoldForm[$CellContext`h]) + (0.0001 + 
                0.02 (0.01 - 0.01 (0. + HoldForm[$CellContext`h]) - 0.01 
                  HoldForm[$CellContext`k]) + (0.01 + 
                  0.01 (0. + HoldForm[$CellContext`h]) + 
                  0.01 HoldForm[$CellContext`k])^2)^Rational[1, 2] + 
              0.03 HoldForm[$CellContext`k]) + (
              0.01 (0. + HoldForm[$CellContext`h]) + 
              0.01 HoldForm[$CellContext`k]) (
              0.03 (0. + HoldForm[$CellContext`h]) + 
              2 (0.0001 + 
                 0.02 (0.01 - 0.01 (0. + HoldForm[$CellContext`h]) - 0.01 
                   HoldForm[$CellContext`k]) + (0.01 + 
                   0.01 (0. + HoldForm[$CellContext`h]) + 
                   0.01 HoldForm[$CellContext`k])^2)^Rational[1, 2] + 
              0.03 HoldForm[$CellContext`k])) + (0.01 + 
              0.01 (0. + HoldForm[$CellContext`h]) + 
              0.01 HoldForm[$CellContext`k])^2 (0.01 + 
             0.01 (0. + HoldForm[$CellContext`h]) + (0.0001 + 
               0.02 (0.01 - 0.01 (0. + HoldForm[$CellContext`h]) - 0.01 
                 HoldForm[$CellContext`k]) + (0.01 + 
                 0.01 (0. + HoldForm[$CellContext`h]) + 
                 0.01 HoldForm[$CellContext`k])^2)^Rational[1, 2] + 
             0.01 HoldForm[$CellContext`k]) + 
           0.0001 (0.02 + 
             0.03 (0. + HoldForm[$CellContext`h]) + (0.0001 + 
               0.02 (0.01 - 0.01 (0. + HoldForm[$CellContext`h]) - 0.01 
                 HoldForm[$CellContext`k]) + (0.01 + 
                 0.01 (0. + HoldForm[$CellContext`h]) + 
                 0.01 HoldForm[$CellContext`k])^2)^Rational[1, 2] + 
             0.03 HoldForm[$CellContext`k]))^(-1) (-0.02 + 
          0.01 (0. + HoldForm[$CellContext`h]) + (0.0001 + 
            0.02 (0.01 - 0.01 (0. + HoldForm[$CellContext`h]) - 0.01 
              HoldForm[$CellContext`k]) + (0.01 + 
              0.01 (0. + HoldForm[$CellContext`h]) + 
              0.01 HoldForm[$CellContext`k])^2)^Rational[1, 2] - 0.01 
          HoldForm[$CellContext`k]) (
          0.01 (0. + HoldForm[$CellContext`h]) + (0.0001 + 
            0.02 (0.01 - 0.01 (0. + HoldForm[$CellContext`h]) - 0.01 
              HoldForm[$CellContext`k]) + (0.01 + 
              0.01 (0. + HoldForm[$CellContext`h]) + 
              0.01 HoldForm[$CellContext`k])^2)^Rational[1, 2] + 
          0.01 HoldForm[$CellContext`k]) == 
       0.5 (0.0001 + (0.01 + 0.01 HoldForm[$CellContext`h] + 
            0.01 HoldForm[$CellContext`k]) (0.01 + 
            0.01 HoldForm[$CellContext`h] + (0.0001 + 
              0.02 (0.01 - 0.01 HoldForm[$CellContext`h] - 0.01 
                HoldForm[$CellContext`k]) + (0.01 + 
                0.01 HoldForm[$CellContext`h] + 
                0.01 HoldForm[$CellContext`k])^2)^Rational[1, 2] + 
            0.01 HoldForm[$CellContext`k]) - 
          0.01 (-0.02 + 
           0.02 HoldForm[$CellContext`h] + (0.0001 + 
             0.02 (0.01 - 0.01 HoldForm[$CellContext`h] - 0.01 
               HoldForm[$CellContext`k]) + (0.01 + 
               0.01 HoldForm[$CellContext`h] + 
               0.01 HoldForm[$CellContext`k])^2)^Rational[1, 2] + 
           0.02 HoldForm[$CellContext`k])) (-1.0000000000000002`*^-6 - 
           0.01 (0.01 (
              0.03 HoldForm[$CellContext`h] + (0.0001 + 
                0.02 (0.01 - 0.01 HoldForm[$CellContext`h] - 0.01 
                  HoldForm[$CellContext`k]) + (0.01 + 
                  0.01 HoldForm[$CellContext`h] + 
                  0.01 HoldForm[$CellContext`k])^2)^Rational[1, 2] + 
              0.03 HoldForm[$CellContext`k]) + (0.01 HoldForm[$CellContext`h] + 
              0.01 HoldForm[$CellContext`k]) (0.03 HoldForm[$CellContext`h] + 
              2 (0.0001 + 
                 0.02 (0.01 - 0.01 HoldForm[$CellContext`h] - 0.01 
                   HoldForm[$CellContext`k]) + (0.01 + 
                   0.01 HoldForm[$CellContext`h] + 
                   0.01 HoldForm[$CellContext`k])^2)^Rational[1, 2] + 
              0.03 HoldForm[$CellContext`k])) + (0.01 + 
              0.01 HoldForm[$CellContext`h] + 
              0.01 HoldForm[$CellContext`k])^2 (0.01 + 
             0.01 HoldForm[$CellContext`h] + (0.0001 + 
               0.02 (0.01 - 0.01 HoldForm[$CellContext`h] - 0.01 
                 HoldForm[$CellContext`k]) + (0.01 + 
                 0.01 HoldForm[$CellContext`h] + 
                 0.01 HoldForm[$CellContext`k])^2)^Rational[1, 2] + 
             0.01 HoldForm[$CellContext`k]) + 
           0.0001 (0.02 + 
             0.03 HoldForm[$CellContext`h] + (0.0001 + 
               0.02 (0.01 - 0.01 HoldForm[$CellContext`h] - 0.01 
                 HoldForm[$CellContext`k]) + (0.01 + 
                 0.01 HoldForm[$CellContext`h] + 
                 0.01 HoldForm[$CellContext`k])^2)^Rational[1, 2] + 
             0.03 HoldForm[$CellContext`k]))^(-1) (-0.02 + 
          0.01 HoldForm[$CellContext`h] + (0.0001 + 
            0.02 (0.01 - 0.01 HoldForm[$CellContext`h] - 0.01 
              HoldForm[$CellContext`k]) + (0.01 + 
              0.01 HoldForm[$CellContext`h] + 
              0.01 HoldForm[$CellContext`k])^2)^Rational[1, 2] - 0.01 
          HoldForm[$CellContext`k]) (
          0.01 HoldForm[$CellContext`h] + (0.0001 + 
            0.02 (0.01 - 0.01 HoldForm[$CellContext`h] - 0.01 
              HoldForm[$CellContext`k]) + (0.01 + 
              0.01 HoldForm[$CellContext`h] + 
              0.01 HoldForm[$CellContext`k])^2)^Rational[1, 2] + 
          0.01 HoldForm[$CellContext`k]) + 
        Rational[1, 2] (-0.02 + 0.01 HoldForm[$CellContext`h] - 
          0.01 (0. + 
           HoldForm[$CellContext`k]) + (0.0001 + 
            0.02 (0.01 - 0.01 HoldForm[$CellContext`h] - 
              0.01 (0. + HoldForm[$CellContext`k])) + (0.01 + 
              0.01 HoldForm[$CellContext`h] + 
              0.01 (0. + HoldForm[$CellContext`k]))^2)^Rational[1, 2]) (
          0.01 HoldForm[$CellContext`h] + 
          0.01 (0. + HoldForm[$CellContext`k]) + (0.0001 + 
            0.02 (0.01 - 0.01 HoldForm[$CellContext`h] - 
              0.01 (0. + HoldForm[$CellContext`k])) + (0.01 + 
              0.01 HoldForm[$CellContext`h] + 
              0.01 (0. + HoldForm[$CellContext`k]))^2)^Rational[1, 2]) (
          0.0001 + (0.01 + 0.01 HoldForm[$CellContext`h] + 
            0.01 (0. + HoldForm[$CellContext`k])) (0.01 + 
            0.01 HoldForm[$CellContext`h] + 
            0.01 (0. + HoldForm[$CellContext`k]) + (0.0001 + 
              0.02 (0.01 - 0.01 HoldForm[$CellContext`h] - 
                0.01 (0. + HoldForm[$CellContext`k])) + (0.01 + 
                0.01 HoldForm[$CellContext`h] + 
                0.01 (0. + HoldForm[$CellContext`k]))^2)^Rational[1, 2]) - 
          0.01 (-0.02 + 0.02 HoldForm[$CellContext`h] + 
           0.02 (0. + HoldForm[$CellContext`k]) + (0.0001 + 
             0.02 (0.01 - 0.01 HoldForm[$CellContext`h] - 
               0.01 (0. + HoldForm[$CellContext`k])) + (0.01 + 
               0.01 HoldForm[$CellContext`h] + 
               0.01 (0. + HoldForm[$CellContext`k]))^2)^
            Rational[1, 2])) ((0.01 + 0.01 HoldForm[$CellContext`h] + 
             0.01 (0. + HoldForm[$CellContext`k]))^2 (
            0.01 (1 - HoldForm[$CellContext`k]) + 
            Rational[1, 2] ((-0.0002) (1 - HoldForm[$CellContext`k]) + 
              0.02 (1 - HoldForm[$CellContext`k]) (0.01 + 
                0.01 HoldForm[$CellContext`h] + 
                0.01 (0. + HoldForm[$CellContext`k]))) (0.0001 + 
               0.02 (0.01 - 0.01 HoldForm[$CellContext`h] - 
                 0.01 (0. + HoldForm[$CellContext`k])) + (0.01 + 
                 0.01 HoldForm[$CellContext`h] + 
                 0.01 (0. + HoldForm[$CellContext`k]))^2)^Rational[-1, 2]) + 
          0.0001 (0.03 (1 - HoldForm[$CellContext`k]) + 
            Rational[1, 2] ((-0.0002) (1 - HoldForm[$CellContext`k]) + 
              0.02 (1 - HoldForm[$CellContext`k]) (0.01 + 
                0.01 HoldForm[$CellContext`h] + 
                0.01 (0. + HoldForm[$CellContext`k]))) (0.0001 + 
               0.02 (0.01 - 0.01 HoldForm[$CellContext`h] - 
                 0.01 (0. + HoldForm[$CellContext`k])) + (0.01 + 
                 0.01 HoldForm[$CellContext`h] + 
                 0.01 (0. + HoldForm[$CellContext`k]))^2)^Rational[-1, 2]) + 
          0.02 (1 - HoldForm[$CellContext`k]) (0.01 + 
            0.01 HoldForm[$CellContext`h] + 
            0.01 (0. + HoldForm[$CellContext`k])) (0.01 + 
            0.01 HoldForm[$CellContext`h] + 
            0.01 (0. + HoldForm[$CellContext`k]) + (0.0001 + 
              0.02 (0.01 - 0.01 HoldForm[$CellContext`h] - 
                0.01 (0. + HoldForm[$CellContext`k])) + (0.01 + 
                0.01 HoldForm[$CellContext`h] + 
                0.01 (0. + HoldForm[$CellContext`k]))^2)^Rational[1, 2]) - 
          0.01 (0.01 (0.03 (1 - HoldForm[$CellContext`k]) + 
             Rational[1, 2] ((-0.0002) (1 - HoldForm[$CellContext`k]) + 
               0.02 (1 - HoldForm[$CellContext`k]) (0.01 + 
                 0.01 HoldForm[$CellContext`h] + 
                 0.01 (0. + HoldForm[$CellContext`k]))) (0.0001 + 
                0.02 (0.01 - 0.01 HoldForm[$CellContext`h] - 
                  0.01 (0. + HoldForm[$CellContext`k])) + (0.01 + 
                  0.01 HoldForm[$CellContext`h] + 
                  0.01 (0. + HoldForm[$CellContext`k]))^2)^
               Rational[-1, 2]) + (0.01 HoldForm[$CellContext`h] + 
             0.01 (0. + HoldForm[$CellContext`k])) (
             0.03 (1 - HoldForm[$CellContext`k]) + ((-0.0002) (1 - 
                 HoldForm[$CellContext`k]) + 
               0.02 (1 - HoldForm[$CellContext`k]) (0.01 + 
                 0.01 HoldForm[$CellContext`h] + 
                 0.01 (0. + HoldForm[$CellContext`k]))) (0.0001 + 
                0.02 (0.01 - 0.01 HoldForm[$CellContext`h] - 
                  0.01 (0. + HoldForm[$CellContext`k])) + (0.01 + 
                  0.01 HoldForm[$CellContext`h] + 
                  0.01 (0. + HoldForm[$CellContext`k]))^2)^Rational[-1, 2]) + 
           0.01 (1 - HoldForm[$CellContext`k]) (0.03 HoldForm[$CellContext`h] + 
             0.03 (0. + HoldForm[$CellContext`k]) + 
             2 (0.0001 + 
                0.02 (0.01 - 0.01 HoldForm[$CellContext`h] - 
                  0.01 (0. + HoldForm[$CellContext`k])) + (0.01 + 
                  0.01 HoldForm[$CellContext`h] + 
                  0.01 (0. + HoldForm[$CellContext`k]))^2)^
               Rational[1, 2]))) (-1.0000000000000002`*^-6 + (0.01 + 
              0.01 HoldForm[$CellContext`h] + 
              0.01 (0. + HoldForm[$CellContext`k]))^2 (0.01 + 
             0.01 HoldForm[$CellContext`h] + 
             0.01 (0. + HoldForm[$CellContext`k]) + (0.0001 + 
               0.02 (0.01 - 0.01 HoldForm[$CellContext`h] - 
                 0.01 (0. + HoldForm[$CellContext`k])) + (0.01 + 
                 0.01 HoldForm[$CellContext`h] + 
                 0.01 (0. + HoldForm[$CellContext`k]))^2)^Rational[1, 2]) + 
           0.0001 (0.02 + 0.03 HoldForm[$CellContext`h] + 
             0.03 (0. + HoldForm[$CellContext`k]) + (0.0001 + 
               0.02 (0.01 - 0.01 HoldForm[$CellContext`h] - 
                 0.01 (0. + HoldForm[$CellContext`k])) + (0.01 + 
                 0.01 HoldForm[$CellContext`h] + 
                 0.01 (0. + HoldForm[$CellContext`k]))^2)^Rational[1, 2]) - 
           0.01 (0.01 (0.03 HoldForm[$CellContext`h] + 
              0.03 (0. + HoldForm[$CellContext`k]) + (0.0001 + 
                0.02 (0.01 - 0.01 HoldForm[$CellContext`h] - 
                  0.01 (0. + HoldForm[$CellContext`k])) + (0.01 + 
                  0.01 HoldForm[$CellContext`h] + 
                  0.01 (0. + HoldForm[$CellContext`k]))^2)^Rational[1, 2]) + (
              0.01 HoldForm[$CellContext`h] + 
              0.01 (0. + HoldForm[$CellContext`k])) (
              0.03 HoldForm[$CellContext`h] + 
              0.03 (0. + HoldForm[$CellContext`k]) + 
              2 (0.0001 + 
                 0.02 (0.01 - 0.01 HoldForm[$CellContext`h] - 
                   0.01 (0. + HoldForm[$CellContext`k])) + (0.01 + 
                   0.01 HoldForm[$CellContext`h] + 
                   0.01 (0. + HoldForm[$CellContext`k]))^2)^
                Rational[1, 2])))^(-2) + 
        Rational[-1, 2] (-0.02 + 0.01 HoldForm[$CellContext`h] - 
          0.01 (0. + 
           HoldForm[$CellContext`k]) + (0.0001 + 
            0.02 (0.01 - 0.01 HoldForm[$CellContext`h] - 
              0.01 (0. + HoldForm[$CellContext`k])) + (0.01 + 
              0.01 HoldForm[$CellContext`h] + 
              0.01 (0. + HoldForm[$CellContext`k]))^2)^Rational[1, 2]) (
          0.01 HoldForm[$CellContext`h] + 
          0.01 (0. + HoldForm[$CellContext`k]) + (0.0001 + 
            0.02 (0.01 - 0.01 HoldForm[$CellContext`h] - 
              0.01 (0. + HoldForm[$CellContext`k])) + (0.01 + 
              0.01 HoldForm[$CellContext`h] + 
              0.01 (0. + HoldForm[$CellContext`k]))^2)^
           Rational[1, 2]) ((0.01 + 0.01 HoldForm[$CellContext`h] + 
            0.01 (0. + HoldForm[$CellContext`k])) (
            0.01 (1 - HoldForm[$CellContext`k]) + 
            Rational[1, 2] ((-0.0002) (1 - HoldForm[$CellContext`k]) + 
              0.02 (1 - HoldForm[$CellContext`k]) (0.01 + 
                0.01 HoldForm[$CellContext`h] + 
                0.01 (0. + HoldForm[$CellContext`k]))) (0.0001 + 
               0.02 (0.01 - 0.01 HoldForm[$CellContext`h] - 
                 0.01 (0. + HoldForm[$CellContext`k])) + (0.01 + 
                 0.01 HoldForm[$CellContext`h] + 
                 0.01 (0. + HoldForm[$CellContext`k]))^2)^Rational[-1, 2]) - 
          0.01 (0.02 (1 - HoldForm[$CellContext`k]) + 
           Rational[1, 2] ((-0.0002) (1 - HoldForm[$CellContext`k]) + 
             0.02 (1 - HoldForm[$CellContext`k]) (0.01 + 
               0.01 HoldForm[$CellContext`h] + 
               0.01 (0. + HoldForm[$CellContext`k]))) (0.0001 + 
              0.02 (0.01 - 0.01 HoldForm[$CellContext`h] - 
                0.01 (0. + HoldForm[$CellContext`k])) + (0.01 + 
                0.01 HoldForm[$CellContext`h] + 
                0.01 (0. + HoldForm[$CellContext`k]))^2)^Rational[-1, 2]) + 
          0.01 (1 - HoldForm[$CellContext`k]) (0.01 + 
            0.01 HoldForm[$CellContext`h] + 
            0.01 (0. + HoldForm[$CellContext`k]) + (0.0001 + 
              0.02 (0.01 - 0.01 HoldForm[$CellContext`h] - 
                0.01 (0. + HoldForm[$CellContext`k])) + (0.01 + 
                0.01 HoldForm[$CellContext`h] + 
                0.01 (0. + HoldForm[$CellContext`k]))^2)^
             Rational[1, 2]))/(-1.0000000000000002`*^-6 + (0.01 + 
            0.01 HoldForm[$CellContext`h] + 
            0.01 (0. + HoldForm[$CellContext`k]))^2 (0.01 + 
           0.01 HoldForm[$CellContext`h] + 
           0.01 (0. + HoldForm[$CellContext`k]) + (0.0001 + 
             0.02 (0.01 - 0.01 HoldForm[$CellContext`h] - 
               0.01 (0. + HoldForm[$CellContext`k])) + (0.01 + 
               0.01 HoldForm[$CellContext`h] + 
               0.01 (0. + HoldForm[$CellContext`k]))^2)^Rational[1, 2]) + 
         0.0001 (0.02 + 0.03 HoldForm[$CellContext`h] + 
           0.03 (0. + HoldForm[$CellContext`k]) + (0.0001 + 
             0.02 (0.01 - 0.01 HoldForm[$CellContext`h] - 
               0.01 (0. + HoldForm[$CellContext`k])) + (0.01 + 
               0.01 HoldForm[$CellContext`h] + 
               0.01 (0. + HoldForm[$CellContext`k]))^2)^Rational[1, 2]) - 
         0.01 (0.01 (0.03 HoldForm[$CellContext`h] + 
            0.03 (0. + HoldForm[$CellContext`k]) + (0.0001 + 
              0.02 (0.01 - 0.01 HoldForm[$CellContext`h] - 
                0.01 (0. + HoldForm[$CellContext`k])) + (0.01 + 
                0.01 HoldForm[$CellContext`h] + 
                0.01 (0. + HoldForm[$CellContext`k]))^2)^Rational[1, 2]) + (
            0.01 HoldForm[$CellContext`h] + 
            0.01 (0. + HoldForm[$CellContext`k])) (
            0.03 HoldForm[$CellContext`h] + 
            0.03 (0. + HoldForm[$CellContext`k]) + 
            2 (0.0001 + 
               0.02 (0.01 - 0.01 HoldForm[$CellContext`h] - 
                 0.01 (0. + HoldForm[$CellContext`k])) + (0.01 + 
                 0.01 HoldForm[$CellContext`h] + 
                 0.01 (0. + HoldForm[$CellContext`k]))^2)^Rational[1, 2]))) + 
        Rational[-1, 2] (0.01 (1 - HoldForm[$CellContext`k]) + 
          Rational[1, 2] ((-0.0002) (1 - HoldForm[$CellContext`k]) + 
            0.02 (1 - HoldForm[$CellContext`k]) (0.01 + 
              0.01 HoldForm[$CellContext`h] + 
              0.01 (0. + HoldForm[$CellContext`k]))) (0.0001 + 
             0.02 (0.01 - 0.01 HoldForm[$CellContext`h] - 
               0.01 (0. + HoldForm[$CellContext`k])) + (0.01 + 
               0.01 HoldForm[$CellContext`h] + 
               0.01 (0. + HoldForm[$CellContext`k]))^2)^
            Rational[-1, 2]) (-0.02 + 0.01 HoldForm[$CellContext`h] - 
          0.01 (0. + 
           HoldForm[$CellContext`k]) + (0.0001 + 
            0.02 (0.01 - 0.01 HoldForm[$CellContext`h] - 
              0.01 (0. + HoldForm[$CellContext`k])) + (0.01 + 
              0.01 HoldForm[$CellContext`h] + 
              0.01 (0. + HoldForm[$CellContext`k]))^2)^Rational[1, 2]) (
          0.0001 + (0.01 + 0.01 HoldForm[$CellContext`h] + 
            0.01 (0. + HoldForm[$CellContext`k])) (0.01 + 
            0.01 HoldForm[$CellContext`h] + 
            0.01 (0. + HoldForm[$CellContext`k]) + (0.0001 + 
              0.02 (0.01 - 0.01 HoldForm[$CellContext`h] - 
                0.01 (0. + HoldForm[$CellContext`k])) + (0.01 + 
                0.01 HoldForm[$CellContext`h] + 
                0.01 (0. + HoldForm[$CellContext`k]))^2)^Rational[1, 2]) - 
          0.01 (-0.02 + 0.02 HoldForm[$CellContext`h] + 
           0.02 (0. + HoldForm[$CellContext`k]) + (0.0001 + 
             0.02 (0.01 - 0.01 HoldForm[$CellContext`h] - 
               0.01 (0. + HoldForm[$CellContext`k])) + (0.01 + 
               0.01 HoldForm[$CellContext`h] + 
               0.01 (0. + HoldForm[$CellContext`k]))^2)^
            Rational[1, 2]))/(-1.0000000000000002`*^-6 + (0.01 + 
            0.01 HoldForm[$CellContext`h] + 
            0.01 (0. + HoldForm[$CellContext`k]))^2 (0.01 + 
           0.01 HoldForm[$CellContext`h] + 
           0.01 (0. + HoldForm[$CellContext`k]) + (0.0001 + 
             0.02 (0.01 - 0.01 HoldForm[$CellContext`h] - 
               0.01 (0. + HoldForm[$CellContext`k])) + (0.01 + 
               0.01 HoldForm[$CellContext`h] + 
               0.01 (0. + HoldForm[$CellContext`k]))^2)^Rational[1, 2]) + 
         0.0001 (0.02 + 0.03 HoldForm[$CellContext`h] + 
           0.03 (0. + HoldForm[$CellContext`k]) + (0.0001 + 
             0.02 (0.01 - 0.01 HoldForm[$CellContext`h] - 
               0.01 (0. + HoldForm[$CellContext`k])) + (0.01 + 
               0.01 HoldForm[$CellContext`h] + 
               0.01 (0. + HoldForm[$CellContext`k]))^2)^Rational[1, 2]) - 
         0.01 (0.01 (0.03 HoldForm[$CellContext`h] + 
            0.03 (0. + HoldForm[$CellContext`k]) + (0.0001 + 
              0.02 (0.01 - 0.01 HoldForm[$CellContext`h] - 
                0.01 (0. + HoldForm[$CellContext`k])) + (0.01 + 
                0.01 HoldForm[$CellContext`h] + 
                0.01 (0. + HoldForm[$CellContext`k]))^2)^Rational[1, 2]) + (
            0.01 HoldForm[$CellContext`h] + 
            0.01 (0. + HoldForm[$CellContext`k])) (
            0.03 HoldForm[$CellContext`h] + 
            0.03 (0. + HoldForm[$CellContext`k]) + 
            2 (0.0001 + 
               0.02 (0.01 - 0.01 HoldForm[$CellContext`h] - 
                 0.01 (0. + HoldForm[$CellContext`k])) + (0.01 + 
                 0.01 HoldForm[$CellContext`h] + 
                 0.01 (0. + HoldForm[$CellContext`k]))^2)^Rational[1, 2]))) + 
        Rational[-1, 2] ((-0.01) (1 - HoldForm[$CellContext`k]) + 
          Rational[1, 2] ((-0.0002) (1 - HoldForm[$CellContext`k]) + 
            0.02 (1 - HoldForm[$CellContext`k]) (0.01 + 
              0.01 HoldForm[$CellContext`h] + 
              0.01 (0. + HoldForm[$CellContext`k]))) (0.0001 + 
             0.02 (0.01 - 0.01 HoldForm[$CellContext`h] - 
               0.01 (0. + HoldForm[$CellContext`k])) + (0.01 + 
               0.01 HoldForm[$CellContext`h] + 
               0.01 (0. + HoldForm[$CellContext`k]))^2)^Rational[-1, 2]) (
          0.01 HoldForm[$CellContext`h] + 
          0.01 (0. + HoldForm[$CellContext`k]) + (0.0001 + 
            0.02 (0.01 - 0.01 HoldForm[$CellContext`h] - 
              0.01 (0. + HoldForm[$CellContext`k])) + (0.01 + 
              0.01 HoldForm[$CellContext`h] + 
              0.01 (0. + HoldForm[$CellContext`k]))^2)^Rational[1, 2]) (
          0.0001 + (0.01 + 0.01 HoldForm[$CellContext`h] + 
            0.01 (0. + HoldForm[$CellContext`k])) (0.01 + 
            0.01 HoldForm[$CellContext`h] + 
            0.01 (0. + HoldForm[$CellContext`k]) + (0.0001 + 
              0.02 (0.01 - 0.01 HoldForm[$CellContext`h] - 
                0.01 (0. + HoldForm[$CellContext`k])) + (0.01 + 
                0.01 HoldForm[$CellContext`h] + 
                0.01 (0. + HoldForm[$CellContext`k]))^2)^Rational[1, 2]) - 
          0.01 (-0.02 + 0.02 HoldForm[$CellContext`h] + 
           0.02 (0. + HoldForm[$CellContext`k]) + (0.0001 + 
             0.02 (0.01 - 0.01 HoldForm[$CellContext`h] - 
               0.01 (0. + HoldForm[$CellContext`k])) + (0.01 + 
               0.01 HoldForm[$CellContext`h] + 
               0.01 (0. + HoldForm[$CellContext`k]))^2)^
            Rational[1, 2]))/(-1.0000000000000002`*^-6 + (0.01 + 
            0.01 HoldForm[$CellContext`h] + 
            0.01 (0. + HoldForm[$CellContext`k]))^2 (0.01 + 
           0.01 HoldForm[$CellContext`h] + 
           0.01 (0. + HoldForm[$CellContext`k]) + (0.0001 + 
             0.02 (0.01 - 0.01 HoldForm[$CellContext`h] - 
               0.01 (0. + HoldForm[$CellContext`k])) + (0.01 + 
               0.01 HoldForm[$CellContext`h] + 
               0.01 (0. + HoldForm[$CellContext`k]))^2)^Rational[1, 2]) + 
         0.0001 (0.02 + 0.03 HoldForm[$CellContext`h] + 
           0.03 (0. + HoldForm[$CellContext`k]) + (0.0001 + 
             0.02 (0.01 - 0.01 HoldForm[$CellContext`h] - 
               0.01 (0. + HoldForm[$CellContext`k])) + (0.01 + 
               0.01 HoldForm[$CellContext`h] + 
               0.01 (0. + HoldForm[$CellContext`k]))^2)^Rational[1, 2]) - 
         0.01 (0.01 (0.03 HoldForm[$CellContext`h] + 
            0.03 (0. + HoldForm[$CellContext`k]) + (0.0001 + 
              0.02 (0.01 - 0.01 HoldForm[$CellContext`h] - 
                0.01 (0. + HoldForm[$CellContext`k])) + (0.01 + 
                0.01 HoldForm[$CellContext`h] + 
                0.01 (0. + HoldForm[$CellContext`k]))^2)^Rational[1, 2]) + (
            0.01 HoldForm[$CellContext`h] + 
            0.01 (0. + HoldForm[$CellContext`k])) (
            0.03 HoldForm[$CellContext`h] + 
            0.03 (0. + HoldForm[$CellContext`k]) + 
            2 (0.0001 + 
               0.02 (0.01 - 0.01 HoldForm[$CellContext`h] - 
                 0.01 (0. + HoldForm[$CellContext`k])) + (0.01 + 
                 0.01 HoldForm[$CellContext`h] + 
                 0.01 (0. + HoldForm[$CellContext`k]))^2)^Rational[1, 2]))), 
       "Tooltip"]& ]}], GraphicsComplexBox[CompressedData["
1:eJw9lA0w1GkcxymOkS6OWuc4R+VKak6OVNbXXk5DOelwOtrepGlLRZlzlU6K
ymSTO6a6WsPmVnK3TqWcNWkiiXPYNmHXy+7a9/3/vfWy0t1Zbf/fzDPPPM88
z+/5fb+f3zzuOw9u3j3LzMwsdnoY53cxgvdzg0zbYKshIQ9gywLYJLrrouuq
5CTqJqQcdSoJVu7xgKleEkxlMTuNQYLtMRBUKiTxOMWlOcWFxKIW2/jsxyR0
a5Z6vJITmAqJtZg7va7aHf3bNSmBVOOxZhIFF7rOGCQEzA57Bd4VkKisMAaB
VbzebuFtElsCmTXzThPw9Xq7YMNNEgNPeQ9exBDwlsUa1peRuCAzFkhg6PK6
wciS6XxZpy62LSaouts2Vl5ktOpxK/nr8Mw8ElzlvDmiZj3aa5NuOU+vE64V
M/5t0qOSzrTvO0IiNsYYepxqZo9PJpL49T/pkjZbPYKHnBd6RJAo8j+U/kOp
DiX5rfX+X5H41CgjRYfMZdwv6GtJJM3VVr/ZrKN8GBorPtbTrkW95VRcsB2J
ket/RLGuaBHu18jcak1iz5TfsUVHtbBYwau/ISJM+jV4FMytOVBDIC0iOMtt
uQYFnGFORDIBelh+2GuaGl0FNnvzthFYY5QpU4FzB/mbviOwTCD2d29SUb4k
7/srckGcCj/5RlX7fEbAfIavCum0gD1VY3oM0F2J6zuVuMhx8s6U6E11K0FL
snAMuaPHpgnlxq5LCow2Xu+LO6vHxGG11aClgvJpf8LE6Q17huHbxLPIjtSb
9ocR1zj+wNFJj0/ihHwrvhzyHd2sJpEOFcJxn1VjMiRZirN51ToTJxmcn+xb
wi/RQeX3S/cmpozy9bA5P4UzIMVKp4nQ8UU6MFtD1o84SBEyu3G/0lJn6qMh
WMeXz6cLtEioessqsB9C5geFmytLtOA0iFucOwbBVxvaPNZrTf09iD9v0paX
0bR4+XbxGxvPAcr3KU/XstZvJeggDEpejgbCIGFJW60Y/FdPFSePaDDzXIoY
Nl0NsmG6Bs/nc9j0S32IXHfOLoNQYyzBM1kd3wsL34kfS8+q8U7ec9inbqjV
fKNG7iOHAJHtc4qb3Hej984rz5DX8njlLZ4KVf25O+b8LULEVPWO/pMqzNgZ
I4Lhd5ddP79W4oU42vWja0LQKhy5RT1K2OfdXZrEEKIo9Fzd3S1Kkx+dCD/u
Xh7MUCLZqp5/IqOT4up1aJsyiNaJNN6Xy5JOKrB3xO78C0k7Qt/0aUTTXN/p
a0MPS5JTcm8YH6ZExRbJn1BcbRIyArPmtSB8BaPwhEKOnNGymCq7ZnRlh4xq
jstN9Tah576jT6qNHFmr17odSnxIcW4RtB7wSH+AQJ6sWLhQhoToR6tHG++D
zQ1SpJVLTe8L4KbLZDz1keJ2GJdj7VJLcRaIJAq7XTUocog2HPEdwj6vzii3
Z9U46l54tXbroOl+JYYz9OfTPx9Eu+pyRNDkDYp7KCvXUhVfju9zK8Vltf0g
Pn5m/jKoFNvdKgRcp36Y2zD9GtM4+KeOviCxT2LKd5Xi3hMvvKc+mI/ZsyY7
nBr64M19faDFLwcz7VPRC/+4bMPD7Sxcds21CPPsxfuf9X+73biJ
    "], {{}, {}, 
     TagBox[
      TooltipBox[
       {GrayLevel[0], Thickness[0.01], Dashing[{0, Small}], CapForm["Butt"], 
        LineBox[{1, 2, 3, 4, 5, 6, 7, 8, 9, 10, 11, 12, 13, 14, 15, 16, 17, 
         18, 19, 20, 21, 22, 23, 24, 25, 26, 27, 28, 29, 30, 31, 32, 33, 34, 
         35, 36, 37, 38, 39, 40, 41, 42, 43, 44, 45, 46, 47, 48, 49, 50, 51, 
         52, 53, 54, 55, 56, 57, 58, 59, 60, 61, 62, 63, 64, 65, 66, 67, 68, 
         69, 70, 71, 72, 73, 74, 75, 76, 77, 78, 79, 80, 81, 82, 83, 84, 85, 
         86}]},
       RowBox[{
         RowBox[{
           FractionBox[
            RowBox[{
              RowBox[{"(", 
                RowBox[{
                  RowBox[{"0.01`", " ", 
                    RowBox[{"(", 
                    RowBox[{"1", "-", 
                    TagBox["h", HoldForm]}], ")"}]}], "+", 
                  FractionBox[
                   RowBox[{
                    RowBox[{
                    RowBox[{"-", "0.0002`"}], " ", 
                    RowBox[{"(", 
                    RowBox[{"1", "-", 
                    TagBox["h", HoldForm]}], ")"}]}], "+", 
                    RowBox[{"0.02`", " ", 
                    RowBox[{"(", 
                    RowBox[{"1", "-", 
                    TagBox["h", HoldForm]}], ")"}], " ", 
                    RowBox[{"(", 
                    RowBox[{
                    RowBox[{"0.01`", "\[VeryThinSpace]"}], "+", 
                    RowBox[{"0.01`", " ", 
                    RowBox[{"(", 
                    RowBox[{
                    RowBox[{"0.`", "\[VeryThinSpace]"}], "+", 
                    TagBox["h", HoldForm]}], ")"}]}], "+", 
                    RowBox[{"0.01`", " ", 
                    TagBox["k", HoldForm]}]}], ")"}]}]}], 
                   RowBox[{"2", " ", 
                    SqrtBox[
                    RowBox[{
                    RowBox[{"0.0001`", "\[VeryThinSpace]"}], "+", 
                    RowBox[{"0.02`", " ", 
                    RowBox[{"(", 
                    RowBox[{
                    RowBox[{"0.01`", "\[VeryThinSpace]"}], "-", 
                    RowBox[{"0.01`", " ", 
                    RowBox[{"(", 
                    RowBox[{
                    RowBox[{"0.`", "\[VeryThinSpace]"}], "+", 
                    TagBox["h", HoldForm]}], ")"}]}], "-", 
                    RowBox[{"0.01`", " ", 
                    TagBox["k", HoldForm]}]}], ")"}]}], "+", 
                    SuperscriptBox[
                    RowBox[{"(", 
                    RowBox[{
                    RowBox[{"0.01`", "\[VeryThinSpace]"}], "+", 
                    RowBox[{"0.01`", " ", 
                    RowBox[{"(", 
                    RowBox[{
                    RowBox[{"0.`", "\[VeryThinSpace]"}], "+", 
                    TagBox["h", HoldForm]}], ")"}]}], "+", 
                    RowBox[{"0.01`", " ", 
                    TagBox["k", HoldForm]}]}], ")"}], "2"]}]]}]]}], ")"}], 
              " ", 
              RowBox[{"(", 
                RowBox[{
                  RowBox[{"0.0001`", "\[VeryThinSpace]"}], "+", 
                  RowBox[{
                    RowBox[{"(", 
                    RowBox[{
                    RowBox[{"0.01`", "\[VeryThinSpace]"}], "+", 
                    RowBox[{"0.01`", " ", 
                    RowBox[{"(", 
                    RowBox[{
                    RowBox[{"0.`", "\[VeryThinSpace]"}], "+", 
                    TagBox["h", HoldForm]}], ")"}]}], "+", 
                    RowBox[{"0.01`", " ", 
                    TagBox["k", HoldForm]}]}], ")"}], " ", 
                    RowBox[{"(", 
                    RowBox[{
                    RowBox[{"0.01`", "\[VeryThinSpace]"}], "+", 
                    RowBox[{"0.01`", " ", 
                    RowBox[{"(", 
                    RowBox[{
                    RowBox[{"0.`", "\[VeryThinSpace]"}], "+", 
                    TagBox["h", HoldForm]}], ")"}]}], "+", 
                    SqrtBox[
                    RowBox[{
                    RowBox[{"0.0001`", "\[VeryThinSpace]"}], "+", 
                    RowBox[{"0.02`", " ", 
                    RowBox[{"(", 
                    RowBox[{
                    RowBox[{"0.01`", "\[VeryThinSpace]"}], "-", 
                    RowBox[{"0.01`", " ", 
                    RowBox[{"(", 
                    RowBox[{
                    RowBox[{"0.`", "\[VeryThinSpace]"}], "+", 
                    TagBox["h", HoldForm]}], ")"}]}], "-", 
                    RowBox[{"0.01`", " ", 
                    TagBox["k", HoldForm]}]}], ")"}]}], "+", 
                    SuperscriptBox[
                    RowBox[{"(", 
                    RowBox[{
                    RowBox[{"0.01`", "\[VeryThinSpace]"}], "+", 
                    RowBox[{"0.01`", " ", 
                    RowBox[{"(", 
                    RowBox[{
                    RowBox[{"0.`", "\[VeryThinSpace]"}], "+", 
                    TagBox["h", HoldForm]}], ")"}]}], "+", 
                    RowBox[{"0.01`", " ", 
                    TagBox["k", HoldForm]}]}], ")"}], "2"]}]], "+", 
                    RowBox[{"0.01`", " ", 
                    TagBox["k", HoldForm]}]}], ")"}]}], "-", 
                  RowBox[{"0.01`", " ", 
                    RowBox[{"(", 
                    RowBox[{
                    RowBox[{"-", "0.02`"}], "+", 
                    RowBox[{"0.02`", " ", 
                    RowBox[{"(", 
                    RowBox[{
                    RowBox[{"0.`", "\[VeryThinSpace]"}], "+", 
                    TagBox["h", HoldForm]}], ")"}]}], "+", 
                    SqrtBox[
                    RowBox[{
                    RowBox[{"0.0001`", "\[VeryThinSpace]"}], "+", 
                    RowBox[{"0.02`", " ", 
                    RowBox[{"(", 
                    RowBox[{
                    RowBox[{"0.01`", "\[VeryThinSpace]"}], "-", 
                    RowBox[{"0.01`", " ", 
                    RowBox[{"(", 
                    RowBox[{
                    RowBox[{"0.`", "\[VeryThinSpace]"}], "+", 
                    TagBox["h", HoldForm]}], ")"}]}], "-", 
                    RowBox[{"0.01`", " ", 
                    TagBox["k", HoldForm]}]}], ")"}]}], "+", 
                    SuperscriptBox[
                    RowBox[{"(", 
                    RowBox[{
                    RowBox[{"0.01`", "\[VeryThinSpace]"}], "+", 
                    RowBox[{"0.01`", " ", 
                    RowBox[{"(", 
                    RowBox[{
                    RowBox[{"0.`", "\[VeryThinSpace]"}], "+", 
                    TagBox["h", HoldForm]}], ")"}]}], "+", 
                    RowBox[{"0.01`", " ", 
                    TagBox["k", HoldForm]}]}], ")"}], "2"]}]], "+", 
                    RowBox[{"0.02`", " ", 
                    TagBox["k", HoldForm]}]}], ")"}]}]}], ")"}], " ", 
              RowBox[{"(", 
                RowBox[{
                  RowBox[{"-", "0.02`"}], "+", 
                  RowBox[{"0.01`", " ", 
                    RowBox[{"(", 
                    RowBox[{
                    RowBox[{"0.`", "\[VeryThinSpace]"}], "+", 
                    TagBox["h", HoldForm]}], ")"}]}], "+", 
                  SqrtBox[
                   RowBox[{
                    RowBox[{"0.0001`", "\[VeryThinSpace]"}], "+", 
                    RowBox[{"0.02`", " ", 
                    RowBox[{"(", 
                    RowBox[{
                    RowBox[{"0.01`", "\[VeryThinSpace]"}], "-", 
                    RowBox[{"0.01`", " ", 
                    RowBox[{"(", 
                    RowBox[{
                    RowBox[{"0.`", "\[VeryThinSpace]"}], "+", 
                    TagBox["h", HoldForm]}], ")"}]}], "-", 
                    RowBox[{"0.01`", " ", 
                    TagBox["k", HoldForm]}]}], ")"}]}], "+", 
                    SuperscriptBox[
                    RowBox[{"(", 
                    RowBox[{
                    RowBox[{"0.01`", "\[VeryThinSpace]"}], "+", 
                    RowBox[{"0.01`", " ", 
                    RowBox[{"(", 
                    RowBox[{
                    RowBox[{"0.`", "\[VeryThinSpace]"}], "+", 
                    TagBox["h", HoldForm]}], ")"}]}], "+", 
                    RowBox[{"0.01`", " ", 
                    TagBox["k", HoldForm]}]}], ")"}], "2"]}]], "-", 
                  RowBox[{"0.01`", " ", 
                    TagBox["k", HoldForm]}]}], ")"}]}], 
            RowBox[{"2", " ", 
              RowBox[{"(", 
                RowBox[{
                  RowBox[{"-", "1.0000000000000002`*^-6"}], "-", 
                  RowBox[{"0.01`", " ", 
                    RowBox[{"(", 
                    RowBox[{
                    RowBox[{"0.01`", " ", 
                    RowBox[{"(", 
                    RowBox[{
                    RowBox[{"0.03`", " ", 
                    RowBox[{"(", 
                    RowBox[{
                    RowBox[{"0.`", "\[VeryThinSpace]"}], "+", 
                    TagBox["h", HoldForm]}], ")"}]}], "+", 
                    SqrtBox[
                    RowBox[{
                    RowBox[{"0.0001`", "\[VeryThinSpace]"}], "+", 
                    RowBox[{"0.02`", " ", 
                    RowBox[{"(", 
                    RowBox[{
                    RowBox[{"0.01`", "\[VeryThinSpace]"}], "-", 
                    RowBox[{"0.01`", " ", 
                    RowBox[{"(", 
                    RowBox[{
                    RowBox[{"0.`", "\[VeryThinSpace]"}], "+", 
                    TagBox["h", HoldForm]}], ")"}]}], "-", 
                    RowBox[{"0.01`", " ", 
                    TagBox["k", HoldForm]}]}], ")"}]}], "+", 
                    SuperscriptBox[
                    RowBox[{"(", 
                    RowBox[{
                    RowBox[{"0.01`", "\[VeryThinSpace]"}], "+", 
                    RowBox[{"0.01`", " ", 
                    RowBox[{"(", 
                    RowBox[{
                    RowBox[{"0.`", "\[VeryThinSpace]"}], "+", 
                    TagBox["h", HoldForm]}], ")"}]}], "+", 
                    RowBox[{"0.01`", " ", 
                    TagBox["k", HoldForm]}]}], ")"}], "2"]}]], "+", 
                    RowBox[{"0.03`", " ", 
                    TagBox["k", HoldForm]}]}], ")"}]}], "+", 
                    RowBox[{
                    RowBox[{"(", 
                    RowBox[{
                    RowBox[{"0.01`", " ", 
                    RowBox[{"(", 
                    RowBox[{
                    RowBox[{"0.`", "\[VeryThinSpace]"}], "+", 
                    TagBox["h", HoldForm]}], ")"}]}], "+", 
                    RowBox[{"0.01`", " ", 
                    TagBox["k", HoldForm]}]}], ")"}], " ", 
                    RowBox[{"(", 
                    RowBox[{
                    RowBox[{"0.03`", " ", 
                    RowBox[{"(", 
                    RowBox[{
                    RowBox[{"0.`", "\[VeryThinSpace]"}], "+", 
                    TagBox["h", HoldForm]}], ")"}]}], "+", 
                    RowBox[{"2", " ", 
                    SqrtBox[
                    RowBox[{
                    RowBox[{"0.0001`", "\[VeryThinSpace]"}], "+", 
                    RowBox[{"0.02`", " ", 
                    RowBox[{"(", 
                    RowBox[{
                    RowBox[{"0.01`", "\[VeryThinSpace]"}], "-", 
                    RowBox[{"0.01`", " ", 
                    RowBox[{"(", 
                    RowBox[{
                    RowBox[{"0.`", "\[VeryThinSpace]"}], "+", 
                    TagBox["h", HoldForm]}], ")"}]}], "-", 
                    RowBox[{"0.01`", " ", 
                    TagBox["k", HoldForm]}]}], ")"}]}], "+", 
                    SuperscriptBox[
                    RowBox[{"(", 
                    RowBox[{
                    RowBox[{"0.01`", "\[VeryThinSpace]"}], "+", 
                    RowBox[{"0.01`", " ", 
                    RowBox[{"(", 
                    RowBox[{
                    RowBox[{"0.`", "\[VeryThinSpace]"}], "+", 
                    TagBox["h", HoldForm]}], ")"}]}], "+", 
                    RowBox[{"0.01`", " ", 
                    TagBox["k", HoldForm]}]}], ")"}], "2"]}]]}], "+", 
                    RowBox[{"0.03`", " ", 
                    TagBox["k", HoldForm]}]}], ")"}]}]}], ")"}]}], "+", 
                  RowBox[{
                    SuperscriptBox[
                    RowBox[{"(", 
                    RowBox[{
                    RowBox[{"0.01`", "\[VeryThinSpace]"}], "+", 
                    RowBox[{"0.01`", " ", 
                    RowBox[{"(", 
                    RowBox[{
                    RowBox[{"0.`", "\[VeryThinSpace]"}], "+", 
                    TagBox["h", HoldForm]}], ")"}]}], "+", 
                    RowBox[{"0.01`", " ", 
                    TagBox["k", HoldForm]}]}], ")"}], "2"], " ", 
                    RowBox[{"(", 
                    RowBox[{
                    RowBox[{"0.01`", "\[VeryThinSpace]"}], "+", 
                    RowBox[{"0.01`", " ", 
                    RowBox[{"(", 
                    RowBox[{
                    RowBox[{"0.`", "\[VeryThinSpace]"}], "+", 
                    TagBox["h", HoldForm]}], ")"}]}], "+", 
                    SqrtBox[
                    RowBox[{
                    RowBox[{"0.0001`", "\[VeryThinSpace]"}], "+", 
                    RowBox[{"0.02`", " ", 
                    RowBox[{"(", 
                    RowBox[{
                    RowBox[{"0.01`", "\[VeryThinSpace]"}], "-", 
                    RowBox[{"0.01`", " ", 
                    RowBox[{"(", 
                    RowBox[{
                    RowBox[{"0.`", "\[VeryThinSpace]"}], "+", 
                    TagBox["h", HoldForm]}], ")"}]}], "-", 
                    RowBox[{"0.01`", " ", 
                    TagBox["k", HoldForm]}]}], ")"}]}], "+", 
                    SuperscriptBox[
                    RowBox[{"(", 
                    RowBox[{
                    RowBox[{"0.01`", "\[VeryThinSpace]"}], "+", 
                    RowBox[{"0.01`", " ", 
                    RowBox[{"(", 
                    RowBox[{
                    RowBox[{"0.`", "\[VeryThinSpace]"}], "+", 
                    TagBox["h", HoldForm]}], ")"}]}], "+", 
                    RowBox[{"0.01`", " ", 
                    TagBox["k", HoldForm]}]}], ")"}], "2"]}]], "+", 
                    RowBox[{"0.01`", " ", 
                    TagBox["k", HoldForm]}]}], ")"}]}], "+", 
                  RowBox[{"0.0001`", " ", 
                    RowBox[{"(", 
                    RowBox[{
                    RowBox[{"0.02`", "\[VeryThinSpace]"}], "+", 
                    RowBox[{"0.03`", " ", 
                    RowBox[{"(", 
                    RowBox[{
                    RowBox[{"0.`", "\[VeryThinSpace]"}], "+", 
                    TagBox["h", HoldForm]}], ")"}]}], "+", 
                    SqrtBox[
                    RowBox[{
                    RowBox[{"0.0001`", "\[VeryThinSpace]"}], "+", 
                    RowBox[{"0.02`", " ", 
                    RowBox[{"(", 
                    RowBox[{
                    RowBox[{"0.01`", "\[VeryThinSpace]"}], "-", 
                    RowBox[{"0.01`", " ", 
                    RowBox[{"(", 
                    RowBox[{
                    RowBox[{"0.`", "\[VeryThinSpace]"}], "+", 
                    TagBox["h", HoldForm]}], ")"}]}], "-", 
                    RowBox[{"0.01`", " ", 
                    TagBox["k", HoldForm]}]}], ")"}]}], "+", 
                    SuperscriptBox[
                    RowBox[{"(", 
                    RowBox[{
                    RowBox[{"0.01`", "\[VeryThinSpace]"}], "+", 
                    RowBox[{"0.01`", " ", 
                    RowBox[{"(", 
                    RowBox[{
                    RowBox[{"0.`", "\[VeryThinSpace]"}], "+", 
                    TagBox["h", HoldForm]}], ")"}]}], "+", 
                    RowBox[{"0.01`", " ", 
                    TagBox["k", HoldForm]}]}], ")"}], "2"]}]], "+", 
                    RowBox[{"0.03`", " ", 
                    TagBox["k", HoldForm]}]}], ")"}]}]}], ")"}]}]], "+", 
           FractionBox[
            RowBox[{
              RowBox[{"(", 
                RowBox[{
                  RowBox[{"0.01`", " ", 
                    RowBox[{"(", 
                    RowBox[{"1", "-", 
                    TagBox["h", HoldForm]}], ")"}]}], "+", 
                  FractionBox[
                   RowBox[{
                    RowBox[{
                    RowBox[{"-", "0.0002`"}], " ", 
                    RowBox[{"(", 
                    RowBox[{"1", "-", 
                    TagBox["h", HoldForm]}], ")"}]}], "+", 
                    RowBox[{"0.02`", " ", 
                    RowBox[{"(", 
                    RowBox[{"1", "-", 
                    TagBox["h", HoldForm]}], ")"}], " ", 
                    RowBox[{"(", 
                    RowBox[{
                    RowBox[{"0.01`", "\[VeryThinSpace]"}], "+", 
                    RowBox[{"0.01`", " ", 
                    RowBox[{"(", 
                    RowBox[{
                    RowBox[{"0.`", "\[VeryThinSpace]"}], "+", 
                    TagBox["h", HoldForm]}], ")"}]}], "+", 
                    RowBox[{"0.01`", " ", 
                    TagBox["k", HoldForm]}]}], ")"}]}]}], 
                   RowBox[{"2", " ", 
                    SqrtBox[
                    RowBox[{
                    RowBox[{"0.0001`", "\[VeryThinSpace]"}], "+", 
                    RowBox[{"0.02`", " ", 
                    RowBox[{"(", 
                    RowBox[{
                    RowBox[{"0.01`", "\[VeryThinSpace]"}], "-", 
                    RowBox[{"0.01`", " ", 
                    RowBox[{"(", 
                    RowBox[{
                    RowBox[{"0.`", "\[VeryThinSpace]"}], "+", 
                    TagBox["h", HoldForm]}], ")"}]}], "-", 
                    RowBox[{"0.01`", " ", 
                    TagBox["k", HoldForm]}]}], ")"}]}], "+", 
                    SuperscriptBox[
                    RowBox[{"(", 
                    RowBox[{
                    RowBox[{"0.01`", "\[VeryThinSpace]"}], "+", 
                    RowBox[{"0.01`", " ", 
                    RowBox[{"(", 
                    RowBox[{
                    RowBox[{"0.`", "\[VeryThinSpace]"}], "+", 
                    TagBox["h", HoldForm]}], ")"}]}], "+", 
                    RowBox[{"0.01`", " ", 
                    TagBox["k", HoldForm]}]}], ")"}], "2"]}]]}]]}], ")"}], 
              " ", 
              RowBox[{"(", 
                RowBox[{
                  RowBox[{"0.0001`", "\[VeryThinSpace]"}], "+", 
                  RowBox[{
                    RowBox[{"(", 
                    RowBox[{
                    RowBox[{"0.01`", "\[VeryThinSpace]"}], "+", 
                    RowBox[{"0.01`", " ", 
                    RowBox[{"(", 
                    RowBox[{
                    RowBox[{"0.`", "\[VeryThinSpace]"}], "+", 
                    TagBox["h", HoldForm]}], ")"}]}], "+", 
                    RowBox[{"0.01`", " ", 
                    TagBox["k", HoldForm]}]}], ")"}], " ", 
                    RowBox[{"(", 
                    RowBox[{
                    RowBox[{"0.01`", "\[VeryThinSpace]"}], "+", 
                    RowBox[{"0.01`", " ", 
                    RowBox[{"(", 
                    RowBox[{
                    RowBox[{"0.`", "\[VeryThinSpace]"}], "+", 
                    TagBox["h", HoldForm]}], ")"}]}], "+", 
                    SqrtBox[
                    RowBox[{
                    RowBox[{"0.0001`", "\[VeryThinSpace]"}], "+", 
                    RowBox[{"0.02`", " ", 
                    RowBox[{"(", 
                    RowBox[{
                    RowBox[{"0.01`", "\[VeryThinSpace]"}], "-", 
                    RowBox[{"0.01`", " ", 
                    RowBox[{"(", 
                    RowBox[{
                    RowBox[{"0.`", "\[VeryThinSpace]"}], "+", 
                    TagBox["h", HoldForm]}], ")"}]}], "-", 
                    RowBox[{"0.01`", " ", 
                    TagBox["k", HoldForm]}]}], ")"}]}], "+", 
                    SuperscriptBox[
                    RowBox[{"(", 
                    RowBox[{
                    RowBox[{"0.01`", "\[VeryThinSpace]"}], "+", 
                    RowBox[{"0.01`", " ", 
                    RowBox[{"(", 
                    RowBox[{
                    RowBox[{"0.`", "\[VeryThinSpace]"}], "+", 
                    TagBox["h", HoldForm]}], ")"}]}], "+", 
                    RowBox[{"0.01`", " ", 
                    TagBox["k", HoldForm]}]}], ")"}], "2"]}]], "+", 
                    RowBox[{"0.01`", " ", 
                    TagBox["k", HoldForm]}]}], ")"}]}], "-", 
                  RowBox[{"0.01`", " ", 
                    RowBox[{"(", 
                    RowBox[{
                    RowBox[{"-", "0.02`"}], "+", 
                    RowBox[{"0.02`", " ", 
                    RowBox[{"(", 
                    RowBox[{
                    RowBox[{"0.`", "\[VeryThinSpace]"}], "+", 
                    TagBox["h", HoldForm]}], ")"}]}], "+", 
                    SqrtBox[
                    RowBox[{
                    RowBox[{"0.0001`", "\[VeryThinSpace]"}], "+", 
                    RowBox[{"0.02`", " ", 
                    RowBox[{"(", 
                    RowBox[{
                    RowBox[{"0.01`", "\[VeryThinSpace]"}], "-", 
                    RowBox[{"0.01`", " ", 
                    RowBox[{"(", 
                    RowBox[{
                    RowBox[{"0.`", "\[VeryThinSpace]"}], "+", 
                    TagBox["h", HoldForm]}], ")"}]}], "-", 
                    RowBox[{"0.01`", " ", 
                    TagBox["k", HoldForm]}]}], ")"}]}], "+", 
                    SuperscriptBox[
                    RowBox[{"(", 
                    RowBox[{
                    RowBox[{"0.01`", "\[VeryThinSpace]"}], "+", 
                    RowBox[{"0.01`", " ", 
                    RowBox[{"(", 
                    RowBox[{
                    RowBox[{"0.`", "\[VeryThinSpace]"}], "+", 
                    TagBox["h", HoldForm]}], ")"}]}], "+", 
                    RowBox[{"0.01`", " ", 
                    TagBox["k", HoldForm]}]}], ")"}], "2"]}]], "+", 
                    RowBox[{"0.02`", " ", 
                    TagBox["k", HoldForm]}]}], ")"}]}]}], ")"}], " ", 
              RowBox[{"(", 
                RowBox[{
                  RowBox[{"0.01`", " ", 
                    RowBox[{"(", 
                    RowBox[{
                    RowBox[{"0.`", "\[VeryThinSpace]"}], "+", 
                    TagBox["h", HoldForm]}], ")"}]}], "+", 
                  SqrtBox[
                   RowBox[{
                    RowBox[{"0.0001`", "\[VeryThinSpace]"}], "+", 
                    RowBox[{"0.02`", " ", 
                    RowBox[{"(", 
                    RowBox[{
                    RowBox[{"0.01`", "\[VeryThinSpace]"}], "-", 
                    RowBox[{"0.01`", " ", 
                    RowBox[{"(", 
                    RowBox[{
                    RowBox[{"0.`", "\[VeryThinSpace]"}], "+", 
                    TagBox["h", HoldForm]}], ")"}]}], "-", 
                    RowBox[{"0.01`", " ", 
                    TagBox["k", HoldForm]}]}], ")"}]}], "+", 
                    SuperscriptBox[
                    RowBox[{"(", 
                    RowBox[{
                    RowBox[{"0.01`", "\[VeryThinSpace]"}], "+", 
                    RowBox[{"0.01`", " ", 
                    RowBox[{"(", 
                    RowBox[{
                    RowBox[{"0.`", "\[VeryThinSpace]"}], "+", 
                    TagBox["h", HoldForm]}], ")"}]}], "+", 
                    RowBox[{"0.01`", " ", 
                    TagBox["k", HoldForm]}]}], ")"}], "2"]}]], "+", 
                  RowBox[{"0.01`", " ", 
                    TagBox["k", HoldForm]}]}], ")"}]}], 
            RowBox[{"2", " ", 
              RowBox[{"(", 
                RowBox[{
                  RowBox[{"-", "1.0000000000000002`*^-6"}], "-", 
                  RowBox[{"0.01`", " ", 
                    RowBox[{"(", 
                    RowBox[{
                    RowBox[{"0.01`", " ", 
                    RowBox[{"(", 
                    RowBox[{
                    RowBox[{"0.03`", " ", 
                    RowBox[{"(", 
                    RowBox[{
                    RowBox[{"0.`", "\[VeryThinSpace]"}], "+", 
                    TagBox["h", HoldForm]}], ")"}]}], "+", 
                    SqrtBox[
                    RowBox[{
                    RowBox[{"0.0001`", "\[VeryThinSpace]"}], "+", 
                    RowBox[{"0.02`", " ", 
                    RowBox[{"(", 
                    RowBox[{
                    RowBox[{"0.01`", "\[VeryThinSpace]"}], "-", 
                    RowBox[{"0.01`", " ", 
                    RowBox[{"(", 
                    RowBox[{
                    RowBox[{"0.`", "\[VeryThinSpace]"}], "+", 
                    TagBox["h", HoldForm]}], ")"}]}], "-", 
                    RowBox[{"0.01`", " ", 
                    TagBox["k", HoldForm]}]}], ")"}]}], "+", 
                    SuperscriptBox[
                    RowBox[{"(", 
                    RowBox[{
                    RowBox[{"0.01`", "\[VeryThinSpace]"}], "+", 
                    RowBox[{"0.01`", " ", 
                    RowBox[{"(", 
                    RowBox[{
                    RowBox[{"0.`", "\[VeryThinSpace]"}], "+", 
                    TagBox["h", HoldForm]}], ")"}]}], "+", 
                    RowBox[{"0.01`", " ", 
                    TagBox["k", HoldForm]}]}], ")"}], "2"]}]], "+", 
                    RowBox[{"0.03`", " ", 
                    TagBox["k", HoldForm]}]}], ")"}]}], "+", 
                    RowBox[{
                    RowBox[{"(", 
                    RowBox[{
                    RowBox[{"0.01`", " ", 
                    RowBox[{"(", 
                    RowBox[{
                    RowBox[{"0.`", "\[VeryThinSpace]"}], "+", 
                    TagBox["h", HoldForm]}], ")"}]}], "+", 
                    RowBox[{"0.01`", " ", 
                    TagBox["k", HoldForm]}]}], ")"}], " ", 
                    RowBox[{"(", 
                    RowBox[{
                    RowBox[{"0.03`", " ", 
                    RowBox[{"(", 
                    RowBox[{
                    RowBox[{"0.`", "\[VeryThinSpace]"}], "+", 
                    TagBox["h", HoldForm]}], ")"}]}], "+", 
                    RowBox[{"2", " ", 
                    SqrtBox[
                    RowBox[{
                    RowBox[{"0.0001`", "\[VeryThinSpace]"}], "+", 
                    RowBox[{"0.02`", " ", 
                    RowBox[{"(", 
                    RowBox[{
                    RowBox[{"0.01`", "\[VeryThinSpace]"}], "-", 
                    RowBox[{"0.01`", " ", 
                    RowBox[{"(", 
                    RowBox[{
                    RowBox[{"0.`", "\[VeryThinSpace]"}], "+", 
                    TagBox["h", HoldForm]}], ")"}]}], "-", 
                    RowBox[{"0.01`", " ", 
                    TagBox["k", HoldForm]}]}], ")"}]}], "+", 
                    SuperscriptBox[
                    RowBox[{"(", 
                    RowBox[{
                    RowBox[{"0.01`", "\[VeryThinSpace]"}], "+", 
                    RowBox[{"0.01`", " ", 
                    RowBox[{"(", 
                    RowBox[{
                    RowBox[{"0.`", "\[VeryThinSpace]"}], "+", 
                    TagBox["h", HoldForm]}], ")"}]}], "+", 
                    RowBox[{"0.01`", " ", 
                    TagBox["k", HoldForm]}]}], ")"}], "2"]}]]}], "+", 
                    RowBox[{"0.03`", " ", 
                    TagBox["k", HoldForm]}]}], ")"}]}]}], ")"}]}], "+", 
                  RowBox[{
                    SuperscriptBox[
                    RowBox[{"(", 
                    RowBox[{
                    RowBox[{"0.01`", "\[VeryThinSpace]"}], "+", 
                    RowBox[{"0.01`", " ", 
                    RowBox[{"(", 
                    RowBox[{
                    RowBox[{"0.`", "\[VeryThinSpace]"}], "+", 
                    TagBox["h", HoldForm]}], ")"}]}], "+", 
                    RowBox[{"0.01`", " ", 
                    TagBox["k", HoldForm]}]}], ")"}], "2"], " ", 
                    RowBox[{"(", 
                    RowBox[{
                    RowBox[{"0.01`", "\[VeryThinSpace]"}], "+", 
                    RowBox[{"0.01`", " ", 
                    RowBox[{"(", 
                    RowBox[{
                    RowBox[{"0.`", "\[VeryThinSpace]"}], "+", 
                    TagBox["h", HoldForm]}], ")"}]}], "+", 
                    SqrtBox[
                    RowBox[{
                    RowBox[{"0.0001`", "\[VeryThinSpace]"}], "+", 
                    RowBox[{"0.02`", " ", 
                    RowBox[{"(", 
                    RowBox[{
                    RowBox[{"0.01`", "\[VeryThinSpace]"}], "-", 
                    RowBox[{"0.01`", " ", 
                    RowBox[{"(", 
                    RowBox[{
                    RowBox[{"0.`", "\[VeryThinSpace]"}], "+", 
                    TagBox["h", HoldForm]}], ")"}]}], "-", 
                    RowBox[{"0.01`", " ", 
                    TagBox["k", HoldForm]}]}], ")"}]}], "+", 
                    SuperscriptBox[
                    RowBox[{"(", 
                    RowBox[{
                    RowBox[{"0.01`", "\[VeryThinSpace]"}], "+", 
                    RowBox[{"0.01`", " ", 
                    RowBox[{"(", 
                    RowBox[{
                    RowBox[{"0.`", "\[VeryThinSpace]"}], "+", 
                    TagBox["h", HoldForm]}], ")"}]}], "+", 
                    RowBox[{"0.01`", " ", 
                    TagBox["k", HoldForm]}]}], ")"}], "2"]}]], "+", 
                    RowBox[{"0.01`", " ", 
                    TagBox["k", HoldForm]}]}], ")"}]}], "+", 
                  RowBox[{"0.0001`", " ", 
                    RowBox[{"(", 
                    RowBox[{
                    RowBox[{"0.02`", "\[VeryThinSpace]"}], "+", 
                    RowBox[{"0.03`", " ", 
                    RowBox[{"(", 
                    RowBox[{
                    RowBox[{"0.`", "\[VeryThinSpace]"}], "+", 
                    TagBox["h", HoldForm]}], ")"}]}], "+", 
                    SqrtBox[
                    RowBox[{
                    RowBox[{"0.0001`", "\[VeryThinSpace]"}], "+", 
                    RowBox[{"0.02`", " ", 
                    RowBox[{"(", 
                    RowBox[{
                    RowBox[{"0.01`", "\[VeryThinSpace]"}], "-", 
                    RowBox[{"0.01`", " ", 
                    RowBox[{"(", 
                    RowBox[{
                    RowBox[{"0.`", "\[VeryThinSpace]"}], "+", 
                    TagBox["h", HoldForm]}], ")"}]}], "-", 
                    RowBox[{"0.01`", " ", 
                    TagBox["k", HoldForm]}]}], ")"}]}], "+", 
                    SuperscriptBox[
                    RowBox[{"(", 
                    RowBox[{
                    RowBox[{"0.01`", "\[VeryThinSpace]"}], "+", 
                    RowBox[{"0.01`", " ", 
                    RowBox[{"(", 
                    RowBox[{
                    RowBox[{"0.`", "\[VeryThinSpace]"}], "+", 
                    TagBox["h", HoldForm]}], ")"}]}], "+", 
                    RowBox[{"0.01`", " ", 
                    TagBox["k", HoldForm]}]}], ")"}], "2"]}]], "+", 
                    RowBox[{"0.03`", " ", 
                    TagBox["k", HoldForm]}]}], ")"}]}]}], ")"}]}]], "-", 
           FractionBox[
            RowBox[{
              RowBox[{"(", 
                RowBox[{
                  RowBox[{"0.0001`", " ", 
                    RowBox[{"(", 
                    RowBox[{
                    RowBox[{"0.03`", " ", 
                    RowBox[{"(", 
                    RowBox[{"1", "-", 
                    TagBox["h", HoldForm]}], ")"}]}], "+", 
                    FractionBox[
                    RowBox[{
                    RowBox[{
                    RowBox[{"-", "0.0002`"}], " ", 
                    RowBox[{"(", 
                    RowBox[{"1", "-", 
                    TagBox["h", HoldForm]}], ")"}]}], "+", 
                    RowBox[{"0.02`", " ", 
                    RowBox[{"(", 
                    RowBox[{"1", "-", 
                    TagBox["h", HoldForm]}], ")"}], " ", 
                    RowBox[{"(", 
                    RowBox[{
                    RowBox[{"0.01`", "\[VeryThinSpace]"}], "+", 
                    RowBox[{"0.01`", " ", 
                    RowBox[{"(", 
                    RowBox[{
                    RowBox[{"0.`", "\[VeryThinSpace]"}], "+", 
                    TagBox["h", HoldForm]}], ")"}]}], "+", 
                    RowBox[{"0.01`", " ", 
                    TagBox["k", HoldForm]}]}], ")"}]}]}], 
                    RowBox[{"2", " ", 
                    SqrtBox[
                    RowBox[{
                    RowBox[{"0.0001`", "\[VeryThinSpace]"}], "+", 
                    RowBox[{"0.02`", " ", 
                    RowBox[{"(", 
                    RowBox[{
                    RowBox[{"0.01`", "\[VeryThinSpace]"}], "-", 
                    RowBox[{"0.01`", " ", 
                    RowBox[{"(", 
                    RowBox[{
                    RowBox[{"0.`", "\[VeryThinSpace]"}], "+", 
                    TagBox["h", HoldForm]}], ")"}]}], "-", 
                    RowBox[{"0.01`", " ", 
                    TagBox["k", HoldForm]}]}], ")"}]}], "+", 
                    SuperscriptBox[
                    RowBox[{"(", 
                    RowBox[{
                    RowBox[{"0.01`", "\[VeryThinSpace]"}], "+", 
                    RowBox[{"0.01`", " ", 
                    RowBox[{"(", 
                    RowBox[{
                    RowBox[{"0.`", "\[VeryThinSpace]"}], "+", 
                    TagBox["h", HoldForm]}], ")"}]}], "+", 
                    RowBox[{"0.01`", " ", 
                    TagBox["k", HoldForm]}]}], ")"}], "2"]}]]}]]}], ")"}]}], 
                  "-", 
                  RowBox[{"0.01`", " ", 
                    RowBox[{"(", 
                    RowBox[{
                    RowBox[{"0.01`", " ", 
                    RowBox[{"(", 
                    RowBox[{
                    RowBox[{"0.03`", " ", 
                    RowBox[{"(", 
                    RowBox[{"1", "-", 
                    TagBox["h", HoldForm]}], ")"}]}], "+", 
                    FractionBox[
                    RowBox[{
                    RowBox[{
                    RowBox[{"-", "0.0002`"}], " ", 
                    RowBox[{"(", 
                    RowBox[{"1", "-", 
                    TagBox["h", HoldForm]}], ")"}]}], "+", 
                    RowBox[{"0.02`", " ", 
                    RowBox[{"(", 
                    RowBox[{"1", "-", 
                    TagBox["h", HoldForm]}], ")"}], " ", 
                    RowBox[{"(", 
                    RowBox[{
                    RowBox[{"0.01`", "\[VeryThinSpace]"}], "+", 
                    RowBox[{"0.01`", " ", 
                    RowBox[{"(", 
                    RowBox[{
                    RowBox[{"0.`", "\[VeryThinSpace]"}], "+", 
                    TagBox["h", HoldForm]}], ")"}]}], "+", 
                    RowBox[{"0.01`", " ", 
                    TagBox["k", HoldForm]}]}], ")"}]}]}], 
                    RowBox[{"2", " ", 
                    SqrtBox[
                    RowBox[{
                    RowBox[{"0.0001`", "\[VeryThinSpace]"}], "+", 
                    RowBox[{"0.02`", " ", 
                    RowBox[{"(", 
                    RowBox[{
                    RowBox[{"0.01`", "\[VeryThinSpace]"}], "-", 
                    RowBox[{"0.01`", " ", 
                    RowBox[{"(", 
                    RowBox[{
                    RowBox[{"0.`", "\[VeryThinSpace]"}], "+", 
                    TagBox["h", HoldForm]}], ")"}]}], "-", 
                    RowBox[{"0.01`", " ", 
                    TagBox["k", HoldForm]}]}], ")"}]}], "+", 
                    SuperscriptBox[
                    RowBox[{"(", 
                    RowBox[{
                    RowBox[{"0.01`", "\[VeryThinSpace]"}], "+", 
                    RowBox[{"0.01`", " ", 
                    RowBox[{"(", 
                    RowBox[{
                    RowBox[{"0.`", "\[VeryThinSpace]"}], "+", 
                    TagBox["h", HoldForm]}], ")"}]}], "+", 
                    RowBox[{"0.01`", " ", 
                    TagBox["k", HoldForm]}]}], ")"}], "2"]}]]}]]}], ")"}]}], 
                    "+", 
                    RowBox[{
                    RowBox[{"(", 
                    RowBox[{
                    RowBox[{"0.03`", " ", 
                    RowBox[{"(", 
                    RowBox[{"1", "-", 
                    TagBox["h", HoldForm]}], ")"}]}], "+", 
                    FractionBox[
                    RowBox[{
                    RowBox[{
                    RowBox[{"-", "0.0002`"}], " ", 
                    RowBox[{"(", 
                    RowBox[{"1", "-", 
                    TagBox["h", HoldForm]}], ")"}]}], "+", 
                    RowBox[{"0.02`", " ", 
                    RowBox[{"(", 
                    RowBox[{"1", "-", 
                    TagBox["h", HoldForm]}], ")"}], " ", 
                    RowBox[{"(", 
                    RowBox[{
                    RowBox[{"0.01`", "\[VeryThinSpace]"}], "+", 
                    RowBox[{"0.01`", " ", 
                    RowBox[{"(", 
                    RowBox[{
                    RowBox[{"0.`", "\[VeryThinSpace]"}], "+", 
                    TagBox["h", HoldForm]}], ")"}]}], "+", 
                    RowBox[{"0.01`", " ", 
                    TagBox["k", HoldForm]}]}], ")"}]}]}], 
                    SqrtBox[
                    RowBox[{
                    RowBox[{"0.0001`", "\[VeryThinSpace]"}], "+", 
                    RowBox[{"0.02`", " ", 
                    RowBox[{"(", 
                    RowBox[{
                    RowBox[{"0.01`", "\[VeryThinSpace]"}], "-", 
                    RowBox[{"0.01`", " ", 
                    RowBox[{"(", 
                    RowBox[{
                    RowBox[{"0.`", "\[VeryThinSpace]"}], "+", 
                    TagBox["h", HoldForm]}], ")"}]}], "-", 
                    RowBox[{"0.01`", " ", 
                    TagBox["k", HoldForm]}]}], ")"}]}], "+", 
                    SuperscriptBox[
                    RowBox[{"(", 
                    RowBox[{
                    RowBox[{"0.01`", "\[VeryThinSpace]"}], "+", 
                    RowBox[{"0.01`", " ", 
                    RowBox[{"(", 
                    RowBox[{
                    RowBox[{"0.`", "\[VeryThinSpace]"}], "+", 
                    TagBox["h", HoldForm]}], ")"}]}], "+", 
                    RowBox[{"0.01`", " ", 
                    TagBox["k", HoldForm]}]}], ")"}], "2"]}]]]}], ")"}], " ", 
                    
                    RowBox[{"(", 
                    RowBox[{
                    RowBox[{"0.01`", " ", 
                    RowBox[{"(", 
                    RowBox[{
                    RowBox[{"0.`", "\[VeryThinSpace]"}], "+", 
                    TagBox["h", HoldForm]}], ")"}]}], "+", 
                    RowBox[{"0.01`", " ", 
                    TagBox["k", HoldForm]}]}], ")"}]}], "+", 
                    RowBox[{"0.01`", " ", 
                    RowBox[{"(", 
                    RowBox[{"1", "-", 
                    TagBox["h", HoldForm]}], ")"}], " ", 
                    RowBox[{"(", 
                    RowBox[{
                    RowBox[{"0.03`", " ", 
                    RowBox[{"(", 
                    RowBox[{
                    RowBox[{"0.`", "\[VeryThinSpace]"}], "+", 
                    TagBox["h", HoldForm]}], ")"}]}], "+", 
                    RowBox[{"2", " ", 
                    SqrtBox[
                    RowBox[{
                    RowBox[{"0.0001`", "\[VeryThinSpace]"}], "+", 
                    RowBox[{"0.02`", " ", 
                    RowBox[{"(", 
                    RowBox[{
                    RowBox[{"0.01`", "\[VeryThinSpace]"}], "-", 
                    RowBox[{"0.01`", " ", 
                    RowBox[{"(", 
                    RowBox[{
                    RowBox[{"0.`", "\[VeryThinSpace]"}], "+", 
                    TagBox["h", HoldForm]}], ")"}]}], "-", 
                    RowBox[{"0.01`", " ", 
                    TagBox["k", HoldForm]}]}], ")"}]}], "+", 
                    SuperscriptBox[
                    RowBox[{"(", 
                    RowBox[{
                    RowBox[{"0.01`", "\[VeryThinSpace]"}], "+", 
                    RowBox[{"0.01`", " ", 
                    RowBox[{"(", 
                    RowBox[{
                    RowBox[{"0.`", "\[VeryThinSpace]"}], "+", 
                    TagBox["h", HoldForm]}], ")"}]}], "+", 
                    RowBox[{"0.01`", " ", 
                    TagBox["k", HoldForm]}]}], ")"}], "2"]}]]}], "+", 
                    RowBox[{"0.03`", " ", 
                    TagBox["k", HoldForm]}]}], ")"}]}]}], ")"}]}], "+", 
                  RowBox[{
                    RowBox[{"(", 
                    RowBox[{
                    RowBox[{"0.01`", " ", 
                    RowBox[{"(", 
                    RowBox[{"1", "-", 
                    TagBox["h", HoldForm]}], ")"}]}], "+", 
                    FractionBox[
                    RowBox[{
                    RowBox[{
                    RowBox[{"-", "0.0002`"}], " ", 
                    RowBox[{"(", 
                    RowBox[{"1", "-", 
                    TagBox["h", HoldForm]}], ")"}]}], "+", 
                    RowBox[{"0.02`", " ", 
                    RowBox[{"(", 
                    RowBox[{"1", "-", 
                    TagBox["h", HoldForm]}], ")"}], " ", 
                    RowBox[{"(", 
                    RowBox[{
                    RowBox[{"0.01`", "\[VeryThinSpace]"}], "+", 
                    RowBox[{"0.01`", " ", 
                    RowBox[{"(", 
                    RowBox[{
                    RowBox[{"0.`", "\[VeryThinSpace]"}], "+", 
                    TagBox["h", HoldForm]}], ")"}]}], "+", 
                    RowBox[{"0.01`", " ", 
                    TagBox["k", HoldForm]}]}], ")"}]}]}], 
                    RowBox[{"2", " ", 
                    SqrtBox[
                    RowBox[{
                    RowBox[{"0.0001`", "\[VeryThinSpace]"}], "+", 
                    RowBox[{"0.02`", " ", 
                    RowBox[{"(", 
                    RowBox[{
                    RowBox[{"0.01`", "\[VeryThinSpace]"}], "-", 
                    RowBox[{"0.01`", " ", 
                    RowBox[{"(", 
                    RowBox[{
                    RowBox[{"0.`", "\[VeryThinSpace]"}], "+", 
                    TagBox["h", HoldForm]}], ")"}]}], "-", 
                    RowBox[{"0.01`", " ", 
                    TagBox["k", HoldForm]}]}], ")"}]}], "+", 
                    SuperscriptBox[
                    RowBox[{"(", 
                    RowBox[{
                    RowBox[{"0.01`", "\[VeryThinSpace]"}], "+", 
                    RowBox[{"0.01`", " ", 
                    RowBox[{"(", 
                    RowBox[{
                    RowBox[{"0.`", "\[VeryThinSpace]"}], "+", 
                    TagBox["h", HoldForm]}], ")"}]}], "+", 
                    RowBox[{"0.01`", " ", 
                    TagBox["k", HoldForm]}]}], ")"}], "2"]}]]}]]}], ")"}], 
                    " ", 
                    SuperscriptBox[
                    RowBox[{"(", 
                    RowBox[{
                    RowBox[{"0.01`", "\[VeryThinSpace]"}], "+", 
                    RowBox[{"0.01`", " ", 
                    RowBox[{"(", 
                    RowBox[{
                    RowBox[{"0.`", "\[VeryThinSpace]"}], "+", 
                    TagBox["h", HoldForm]}], ")"}]}], "+", 
                    RowBox[{"0.01`", " ", 
                    TagBox["k", HoldForm]}]}], ")"}], "2"]}], "+", 
                  RowBox[{"0.02`", " ", 
                    RowBox[{"(", 
                    RowBox[{"1", "-", 
                    TagBox["h", HoldForm]}], ")"}], " ", 
                    RowBox[{"(", 
                    RowBox[{
                    RowBox[{"0.01`", "\[VeryThinSpace]"}], "+", 
                    RowBox[{"0.01`", " ", 
                    RowBox[{"(", 
                    RowBox[{
                    RowBox[{"0.`", "\[VeryThinSpace]"}], "+", 
                    TagBox["h", HoldForm]}], ")"}]}], "+", 
                    RowBox[{"0.01`", " ", 
                    TagBox["k", HoldForm]}]}], ")"}], " ", 
                    RowBox[{"(", 
                    RowBox[{
                    RowBox[{"0.01`", "\[VeryThinSpace]"}], "+", 
                    RowBox[{"0.01`", " ", 
                    RowBox[{"(", 
                    RowBox[{
                    RowBox[{"0.`", "\[VeryThinSpace]"}], "+", 
                    TagBox["h", HoldForm]}], ")"}]}], "+", 
                    SqrtBox[
                    RowBox[{
                    RowBox[{"0.0001`", "\[VeryThinSpace]"}], "+", 
                    RowBox[{"0.02`", " ", 
                    RowBox[{"(", 
                    RowBox[{
                    RowBox[{"0.01`", "\[VeryThinSpace]"}], "-", 
                    RowBox[{"0.01`", " ", 
                    RowBox[{"(", 
                    RowBox[{
                    RowBox[{"0.`", "\[VeryThinSpace]"}], "+", 
                    TagBox["h", HoldForm]}], ")"}]}], "-", 
                    RowBox[{"0.01`", " ", 
                    TagBox["k", HoldForm]}]}], ")"}]}], "+", 
                    SuperscriptBox[
                    RowBox[{"(", 
                    RowBox[{
                    RowBox[{"0.01`", "\[VeryThinSpace]"}], "+", 
                    RowBox[{"0.01`", " ", 
                    RowBox[{"(", 
                    RowBox[{
                    RowBox[{"0.`", "\[VeryThinSpace]"}], "+", 
                    TagBox["h", HoldForm]}], ")"}]}], "+", 
                    RowBox[{"0.01`", " ", 
                    TagBox["k", HoldForm]}]}], ")"}], "2"]}]], "+", 
                    RowBox[{"0.01`", " ", 
                    TagBox["k", HoldForm]}]}], ")"}]}]}], ")"}], " ", 
              RowBox[{"(", 
                RowBox[{
                  RowBox[{"0.0001`", "\[VeryThinSpace]"}], "+", 
                  RowBox[{
                    RowBox[{"(", 
                    RowBox[{
                    RowBox[{"0.01`", "\[VeryThinSpace]"}], "+", 
                    RowBox[{"0.01`", " ", 
                    RowBox[{"(", 
                    RowBox[{
                    RowBox[{"0.`", "\[VeryThinSpace]"}], "+", 
                    TagBox["h", HoldForm]}], ")"}]}], "+", 
                    RowBox[{"0.01`", " ", 
                    TagBox["k", HoldForm]}]}], ")"}], " ", 
                    RowBox[{"(", 
                    RowBox[{
                    RowBox[{"0.01`", "\[VeryThinSpace]"}], "+", 
                    RowBox[{"0.01`", " ", 
                    RowBox[{"(", 
                    RowBox[{
                    RowBox[{"0.`", "\[VeryThinSpace]"}], "+", 
                    TagBox["h", HoldForm]}], ")"}]}], "+", 
                    SqrtBox[
                    RowBox[{
                    RowBox[{"0.0001`", "\[VeryThinSpace]"}], "+", 
                    RowBox[{"0.02`", " ", 
                    RowBox[{"(", 
                    RowBox[{
                    RowBox[{"0.01`", "\[VeryThinSpace]"}], "-", 
                    RowBox[{"0.01`", " ", 
                    RowBox[{"(", 
                    RowBox[{
                    RowBox[{"0.`", "\[VeryThinSpace]"}], "+", 
                    TagBox["h", HoldForm]}], ")"}]}], "-", 
                    RowBox[{"0.01`", " ", 
                    TagBox["k", HoldForm]}]}], ")"}]}], "+", 
                    SuperscriptBox[
                    RowBox[{"(", 
                    RowBox[{
                    RowBox[{"0.01`", "\[VeryThinSpace]"}], "+", 
                    RowBox[{"0.01`", " ", 
                    RowBox[{"(", 
                    RowBox[{
                    RowBox[{"0.`", "\[VeryThinSpace]"}], "+", 
                    TagBox["h", HoldForm]}], ")"}]}], "+", 
                    RowBox[{"0.01`", " ", 
                    TagBox["k", HoldForm]}]}], ")"}], "2"]}]], "+", 
                    RowBox[{"0.01`", " ", 
                    TagBox["k", HoldForm]}]}], ")"}]}], "-", 
                  RowBox[{"0.01`", " ", 
                    RowBox[{"(", 
                    RowBox[{
                    RowBox[{"-", "0.02`"}], "+", 
                    RowBox[{"0.02`", " ", 
                    RowBox[{"(", 
                    RowBox[{
                    RowBox[{"0.`", "\[VeryThinSpace]"}], "+", 
                    TagBox["h", HoldForm]}], ")"}]}], "+", 
                    SqrtBox[
                    RowBox[{
                    RowBox[{"0.0001`", "\[VeryThinSpace]"}], "+", 
                    RowBox[{"0.02`", " ", 
                    RowBox[{"(", 
                    RowBox[{
                    RowBox[{"0.01`", "\[VeryThinSpace]"}], "-", 
                    RowBox[{"0.01`", " ", 
                    RowBox[{"(", 
                    RowBox[{
                    RowBox[{"0.`", "\[VeryThinSpace]"}], "+", 
                    TagBox["h", HoldForm]}], ")"}]}], "-", 
                    RowBox[{"0.01`", " ", 
                    TagBox["k", HoldForm]}]}], ")"}]}], "+", 
                    SuperscriptBox[
                    RowBox[{"(", 
                    RowBox[{
                    RowBox[{"0.01`", "\[VeryThinSpace]"}], "+", 
                    RowBox[{"0.01`", " ", 
                    RowBox[{"(", 
                    RowBox[{
                    RowBox[{"0.`", "\[VeryThinSpace]"}], "+", 
                    TagBox["h", HoldForm]}], ")"}]}], "+", 
                    RowBox[{"0.01`", " ", 
                    TagBox["k", HoldForm]}]}], ")"}], "2"]}]], "+", 
                    RowBox[{"0.02`", " ", 
                    TagBox["k", HoldForm]}]}], ")"}]}]}], ")"}], " ", 
              RowBox[{"(", 
                RowBox[{
                  RowBox[{"-", "0.02`"}], "+", 
                  RowBox[{"0.01`", " ", 
                    RowBox[{"(", 
                    RowBox[{
                    RowBox[{"0.`", "\[VeryThinSpace]"}], "+", 
                    TagBox["h", HoldForm]}], ")"}]}], "+", 
                  SqrtBox[
                   RowBox[{
                    RowBox[{"0.0001`", "\[VeryThinSpace]"}], "+", 
                    RowBox[{"0.02`", " ", 
                    RowBox[{"(", 
                    RowBox[{
                    RowBox[{"0.01`", "\[VeryThinSpace]"}], "-", 
                    RowBox[{"0.01`", " ", 
                    RowBox[{"(", 
                    RowBox[{
                    RowBox[{"0.`", "\[VeryThinSpace]"}], "+", 
                    TagBox["h", HoldForm]}], ")"}]}], "-", 
                    RowBox[{"0.01`", " ", 
                    TagBox["k", HoldForm]}]}], ")"}]}], "+", 
                    SuperscriptBox[
                    RowBox[{"(", 
                    RowBox[{
                    RowBox[{"0.01`", "\[VeryThinSpace]"}], "+", 
                    RowBox[{"0.01`", " ", 
                    RowBox[{"(", 
                    RowBox[{
                    RowBox[{"0.`", "\[VeryThinSpace]"}], "+", 
                    TagBox["h", HoldForm]}], ")"}]}], "+", 
                    RowBox[{"0.01`", " ", 
                    TagBox["k", HoldForm]}]}], ")"}], "2"]}]], "-", 
                  RowBox[{"0.01`", " ", 
                    TagBox["k", HoldForm]}]}], ")"}], " ", 
              RowBox[{"(", 
                RowBox[{
                  RowBox[{"0.01`", " ", 
                    RowBox[{"(", 
                    RowBox[{
                    RowBox[{"0.`", "\[VeryThinSpace]"}], "+", 
                    TagBox["h", HoldForm]}], ")"}]}], "+", 
                  SqrtBox[
                   RowBox[{
                    RowBox[{"0.0001`", "\[VeryThinSpace]"}], "+", 
                    RowBox[{"0.02`", " ", 
                    RowBox[{"(", 
                    RowBox[{
                    RowBox[{"0.01`", "\[VeryThinSpace]"}], "-", 
                    RowBox[{"0.01`", " ", 
                    RowBox[{"(", 
                    RowBox[{
                    RowBox[{"0.`", "\[VeryThinSpace]"}], "+", 
                    TagBox["h", HoldForm]}], ")"}]}], "-", 
                    RowBox[{"0.01`", " ", 
                    TagBox["k", HoldForm]}]}], ")"}]}], "+", 
                    SuperscriptBox[
                    RowBox[{"(", 
                    RowBox[{
                    RowBox[{"0.01`", "\[VeryThinSpace]"}], "+", 
                    RowBox[{"0.01`", " ", 
                    RowBox[{"(", 
                    RowBox[{
                    RowBox[{"0.`", "\[VeryThinSpace]"}], "+", 
                    TagBox["h", HoldForm]}], ")"}]}], "+", 
                    RowBox[{"0.01`", " ", 
                    TagBox["k", HoldForm]}]}], ")"}], "2"]}]], "+", 
                  RowBox[{"0.01`", " ", 
                    TagBox["k", HoldForm]}]}], ")"}]}], 
            RowBox[{"2", " ", 
              SuperscriptBox[
               RowBox[{"(", 
                 RowBox[{
                   RowBox[{"-", "1.0000000000000002`*^-6"}], "-", 
                   RowBox[{"0.01`", " ", 
                    RowBox[{"(", 
                    RowBox[{
                    RowBox[{"0.01`", " ", 
                    RowBox[{"(", 
                    RowBox[{
                    RowBox[{"0.03`", " ", 
                    RowBox[{"(", 
                    RowBox[{
                    RowBox[{"0.`", "\[VeryThinSpace]"}], "+", 
                    TagBox["h", HoldForm]}], ")"}]}], "+", 
                    SqrtBox[
                    RowBox[{
                    RowBox[{"0.0001`", "\[VeryThinSpace]"}], "+", 
                    RowBox[{"0.02`", " ", 
                    RowBox[{"(", 
                    RowBox[{
                    RowBox[{"0.01`", "\[VeryThinSpace]"}], "-", 
                    RowBox[{"0.01`", " ", 
                    RowBox[{"(", 
                    RowBox[{
                    RowBox[{"0.`", "\[VeryThinSpace]"}], "+", 
                    TagBox["h", HoldForm]}], ")"}]}], "-", 
                    RowBox[{"0.01`", " ", 
                    TagBox["k", HoldForm]}]}], ")"}]}], "+", 
                    SuperscriptBox[
                    RowBox[{"(", 
                    RowBox[{
                    RowBox[{"0.01`", "\[VeryThinSpace]"}], "+", 
                    RowBox[{"0.01`", " ", 
                    RowBox[{"(", 
                    RowBox[{
                    RowBox[{"0.`", "\[VeryThinSpace]"}], "+", 
                    TagBox["h", HoldForm]}], ")"}]}], "+", 
                    RowBox[{"0.01`", " ", 
                    TagBox["k", HoldForm]}]}], ")"}], "2"]}]], "+", 
                    RowBox[{"0.03`", " ", 
                    TagBox["k", HoldForm]}]}], ")"}]}], "+", 
                    RowBox[{
                    RowBox[{"(", 
                    RowBox[{
                    RowBox[{"0.01`", " ", 
                    RowBox[{"(", 
                    RowBox[{
                    RowBox[{"0.`", "\[VeryThinSpace]"}], "+", 
                    TagBox["h", HoldForm]}], ")"}]}], "+", 
                    RowBox[{"0.01`", " ", 
                    TagBox["k", HoldForm]}]}], ")"}], " ", 
                    RowBox[{"(", 
                    RowBox[{
                    RowBox[{"0.03`", " ", 
                    RowBox[{"(", 
                    RowBox[{
                    RowBox[{"0.`", "\[VeryThinSpace]"}], "+", 
                    TagBox["h", HoldForm]}], ")"}]}], "+", 
                    RowBox[{"2", " ", 
                    SqrtBox[
                    RowBox[{
                    RowBox[{"0.0001`", "\[VeryThinSpace]"}], "+", 
                    RowBox[{"0.02`", " ", 
                    RowBox[{"(", 
                    RowBox[{
                    RowBox[{"0.01`", "\[VeryThinSpace]"}], "-", 
                    RowBox[{"0.01`", " ", 
                    RowBox[{"(", 
                    RowBox[{
                    RowBox[{"0.`", "\[VeryThinSpace]"}], "+", 
                    TagBox["h", HoldForm]}], ")"}]}], "-", 
                    RowBox[{"0.01`", " ", 
                    TagBox["k", HoldForm]}]}], ")"}]}], "+", 
                    SuperscriptBox[
                    RowBox[{"(", 
                    RowBox[{
                    RowBox[{"0.01`", "\[VeryThinSpace]"}], "+", 
                    RowBox[{"0.01`", " ", 
                    RowBox[{"(", 
                    RowBox[{
                    RowBox[{"0.`", "\[VeryThinSpace]"}], "+", 
                    TagBox["h", HoldForm]}], ")"}]}], "+", 
                    RowBox[{"0.01`", " ", 
                    TagBox["k", HoldForm]}]}], ")"}], "2"]}]]}], "+", 
                    RowBox[{"0.03`", " ", 
                    TagBox["k", HoldForm]}]}], ")"}]}]}], ")"}]}], "+", 
                   RowBox[{
                    SuperscriptBox[
                    RowBox[{"(", 
                    RowBox[{
                    RowBox[{"0.01`", "\[VeryThinSpace]"}], "+", 
                    RowBox[{"0.01`", " ", 
                    RowBox[{"(", 
                    RowBox[{
                    RowBox[{"0.`", "\[VeryThinSpace]"}], "+", 
                    TagBox["h", HoldForm]}], ")"}]}], "+", 
                    RowBox[{"0.01`", " ", 
                    TagBox["k", HoldForm]}]}], ")"}], "2"], " ", 
                    RowBox[{"(", 
                    RowBox[{
                    RowBox[{"0.01`", "\[VeryThinSpace]"}], "+", 
                    RowBox[{"0.01`", " ", 
                    RowBox[{"(", 
                    RowBox[{
                    RowBox[{"0.`", "\[VeryThinSpace]"}], "+", 
                    TagBox["h", HoldForm]}], ")"}]}], "+", 
                    SqrtBox[
                    RowBox[{
                    RowBox[{"0.0001`", "\[VeryThinSpace]"}], "+", 
                    RowBox[{"0.02`", " ", 
                    RowBox[{"(", 
                    RowBox[{
                    RowBox[{"0.01`", "\[VeryThinSpace]"}], "-", 
                    RowBox[{"0.01`", " ", 
                    RowBox[{"(", 
                    RowBox[{
                    RowBox[{"0.`", "\[VeryThinSpace]"}], "+", 
                    TagBox["h", HoldForm]}], ")"}]}], "-", 
                    RowBox[{"0.01`", " ", 
                    TagBox["k", HoldForm]}]}], ")"}]}], "+", 
                    SuperscriptBox[
                    RowBox[{"(", 
                    RowBox[{
                    RowBox[{"0.01`", "\[VeryThinSpace]"}], "+", 
                    RowBox[{"0.01`", " ", 
                    RowBox[{"(", 
                    RowBox[{
                    RowBox[{"0.`", "\[VeryThinSpace]"}], "+", 
                    TagBox["h", HoldForm]}], ")"}]}], "+", 
                    RowBox[{"0.01`", " ", 
                    TagBox["k", HoldForm]}]}], ")"}], "2"]}]], "+", 
                    RowBox[{"0.01`", " ", 
                    TagBox["k", HoldForm]}]}], ")"}]}], "+", 
                   RowBox[{"0.0001`", " ", 
                    RowBox[{"(", 
                    RowBox[{
                    RowBox[{"0.02`", "\[VeryThinSpace]"}], "+", 
                    RowBox[{"0.03`", " ", 
                    RowBox[{"(", 
                    RowBox[{
                    RowBox[{"0.`", "\[VeryThinSpace]"}], "+", 
                    TagBox["h", HoldForm]}], ")"}]}], "+", 
                    SqrtBox[
                    RowBox[{
                    RowBox[{"0.0001`", "\[VeryThinSpace]"}], "+", 
                    RowBox[{"0.02`", " ", 
                    RowBox[{"(", 
                    RowBox[{
                    RowBox[{"0.01`", "\[VeryThinSpace]"}], "-", 
                    RowBox[{"0.01`", " ", 
                    RowBox[{"(", 
                    RowBox[{
                    RowBox[{"0.`", "\[VeryThinSpace]"}], "+", 
                    TagBox["h", HoldForm]}], ")"}]}], "-", 
                    RowBox[{"0.01`", " ", 
                    TagBox["k", HoldForm]}]}], ")"}]}], "+", 
                    SuperscriptBox[
                    RowBox[{"(", 
                    RowBox[{
                    RowBox[{"0.01`", "\[VeryThinSpace]"}], "+", 
                    RowBox[{"0.01`", " ", 
                    RowBox[{"(", 
                    RowBox[{
                    RowBox[{"0.`", "\[VeryThinSpace]"}], "+", 
                    TagBox["h", HoldForm]}], ")"}]}], "+", 
                    RowBox[{"0.01`", " ", 
                    TagBox["k", HoldForm]}]}], ")"}], "2"]}]], "+", 
                    RowBox[{"0.03`", " ", 
                    TagBox["k", HoldForm]}]}], ")"}]}]}], ")"}], "2"]}]], "+", 
           FractionBox[
            RowBox[{
              RowBox[{"(", 
                RowBox[{
                  RowBox[{
                    RowBox[{"-", "0.01`"}], " ", 
                    RowBox[{"(", 
                    RowBox[{
                    RowBox[{"0.02`", " ", 
                    RowBox[{"(", 
                    RowBox[{"1", "-", 
                    TagBox["h", HoldForm]}], ")"}]}], "+", 
                    FractionBox[
                    RowBox[{
                    RowBox[{
                    RowBox[{"-", "0.0002`"}], " ", 
                    RowBox[{"(", 
                    RowBox[{"1", "-", 
                    TagBox["h", HoldForm]}], ")"}]}], "+", 
                    RowBox[{"0.02`", " ", 
                    RowBox[{"(", 
                    RowBox[{"1", "-", 
                    TagBox["h", HoldForm]}], ")"}], " ", 
                    RowBox[{"(", 
                    RowBox[{
                    RowBox[{"0.01`", "\[VeryThinSpace]"}], "+", 
                    RowBox[{"0.01`", " ", 
                    RowBox[{"(", 
                    RowBox[{
                    RowBox[{"0.`", "\[VeryThinSpace]"}], "+", 
                    TagBox["h", HoldForm]}], ")"}]}], "+", 
                    RowBox[{"0.01`", " ", 
                    TagBox["k", HoldForm]}]}], ")"}]}]}], 
                    RowBox[{"2", " ", 
                    SqrtBox[
                    RowBox[{
                    RowBox[{"0.0001`", "\[VeryThinSpace]"}], "+", 
                    RowBox[{"0.02`", " ", 
                    RowBox[{"(", 
                    RowBox[{
                    RowBox[{"0.01`", "\[VeryThinSpace]"}], "-", 
                    RowBox[{"0.01`", " ", 
                    RowBox[{"(", 
                    RowBox[{
                    RowBox[{"0.`", "\[VeryThinSpace]"}], "+", 
                    TagBox["h", HoldForm]}], ")"}]}], "-", 
                    RowBox[{"0.01`", " ", 
                    TagBox["k", HoldForm]}]}], ")"}]}], "+", 
                    SuperscriptBox[
                    RowBox[{"(", 
                    RowBox[{
                    RowBox[{"0.01`", "\[VeryThinSpace]"}], "+", 
                    RowBox[{"0.01`", " ", 
                    RowBox[{"(", 
                    RowBox[{
                    RowBox[{"0.`", "\[VeryThinSpace]"}], "+", 
                    TagBox["h", HoldForm]}], ")"}]}], "+", 
                    RowBox[{"0.01`", " ", 
                    TagBox["k", HoldForm]}]}], ")"}], "2"]}]]}]]}], ")"}]}], 
                  "+", 
                  RowBox[{
                    RowBox[{"(", 
                    RowBox[{
                    RowBox[{"0.01`", " ", 
                    RowBox[{"(", 
                    RowBox[{"1", "-", 
                    TagBox["h", HoldForm]}], ")"}]}], "+", 
                    FractionBox[
                    RowBox[{
                    RowBox[{
                    RowBox[{"-", "0.0002`"}], " ", 
                    RowBox[{"(", 
                    RowBox[{"1", "-", 
                    TagBox["h", HoldForm]}], ")"}]}], "+", 
                    RowBox[{"0.02`", " ", 
                    RowBox[{"(", 
                    RowBox[{"1", "-", 
                    TagBox["h", HoldForm]}], ")"}], " ", 
                    RowBox[{"(", 
                    RowBox[{
                    RowBox[{"0.01`", "\[VeryThinSpace]"}], "+", 
                    RowBox[{"0.01`", " ", 
                    RowBox[{"(", 
                    RowBox[{
                    RowBox[{"0.`", "\[VeryThinSpace]"}], "+", 
                    TagBox["h", HoldForm]}], ")"}]}], "+", 
                    RowBox[{"0.01`", " ", 
                    TagBox["k", HoldForm]}]}], ")"}]}]}], 
                    RowBox[{"2", " ", 
                    SqrtBox[
                    RowBox[{
                    RowBox[{"0.0001`", "\[VeryThinSpace]"}], "+", 
                    RowBox[{"0.02`", " ", 
                    RowBox[{"(", 
                    RowBox[{
                    RowBox[{"0.01`", "\[VeryThinSpace]"}], "-", 
                    RowBox[{"0.01`", " ", 
                    RowBox[{"(", 
                    RowBox[{
                    RowBox[{"0.`", "\[VeryThinSpace]"}], "+", 
                    TagBox["h", HoldForm]}], ")"}]}], "-", 
                    RowBox[{"0.01`", " ", 
                    TagBox["k", HoldForm]}]}], ")"}]}], "+", 
                    SuperscriptBox[
                    RowBox[{"(", 
                    RowBox[{
                    RowBox[{"0.01`", "\[VeryThinSpace]"}], "+", 
                    RowBox[{"0.01`", " ", 
                    RowBox[{"(", 
                    RowBox[{
                    RowBox[{"0.`", "\[VeryThinSpace]"}], "+", 
                    TagBox["h", HoldForm]}], ")"}]}], "+", 
                    RowBox[{"0.01`", " ", 
                    TagBox["k", HoldForm]}]}], ")"}], "2"]}]]}]]}], ")"}], 
                    " ", 
                    RowBox[{"(", 
                    RowBox[{
                    RowBox[{"0.01`", "\[VeryThinSpace]"}], "+", 
                    RowBox[{"0.01`", " ", 
                    RowBox[{"(", 
                    RowBox[{
                    RowBox[{"0.`", "\[VeryThinSpace]"}], "+", 
                    TagBox["h", HoldForm]}], ")"}]}], "+", 
                    RowBox[{"0.01`", " ", 
                    TagBox["k", HoldForm]}]}], ")"}]}], "+", 
                  RowBox[{"0.01`", " ", 
                    RowBox[{"(", 
                    RowBox[{"1", "-", 
                    TagBox["h", HoldForm]}], ")"}], " ", 
                    RowBox[{"(", 
                    RowBox[{
                    RowBox[{"0.01`", "\[VeryThinSpace]"}], "+", 
                    RowBox[{"0.01`", " ", 
                    RowBox[{"(", 
                    RowBox[{
                    RowBox[{"0.`", "\[VeryThinSpace]"}], "+", 
                    TagBox["h", HoldForm]}], ")"}]}], "+", 
                    SqrtBox[
                    RowBox[{
                    RowBox[{"0.0001`", "\[VeryThinSpace]"}], "+", 
                    RowBox[{"0.02`", " ", 
                    RowBox[{"(", 
                    RowBox[{
                    RowBox[{"0.01`", "\[VeryThinSpace]"}], "-", 
                    RowBox[{"0.01`", " ", 
                    RowBox[{"(", 
                    RowBox[{
                    RowBox[{"0.`", "\[VeryThinSpace]"}], "+", 
                    TagBox["h", HoldForm]}], ")"}]}], "-", 
                    RowBox[{"0.01`", " ", 
                    TagBox["k", HoldForm]}]}], ")"}]}], "+", 
                    SuperscriptBox[
                    RowBox[{"(", 
                    RowBox[{
                    RowBox[{"0.01`", "\[VeryThinSpace]"}], "+", 
                    RowBox[{"0.01`", " ", 
                    RowBox[{"(", 
                    RowBox[{
                    RowBox[{"0.`", "\[VeryThinSpace]"}], "+", 
                    TagBox["h", HoldForm]}], ")"}]}], "+", 
                    RowBox[{"0.01`", " ", 
                    TagBox["k", HoldForm]}]}], ")"}], "2"]}]], "+", 
                    RowBox[{"0.01`", " ", 
                    TagBox["k", HoldForm]}]}], ")"}]}]}], ")"}], " ", 
              RowBox[{"(", 
                RowBox[{
                  RowBox[{"-", "0.02`"}], "+", 
                  RowBox[{"0.01`", " ", 
                    RowBox[{"(", 
                    RowBox[{
                    RowBox[{"0.`", "\[VeryThinSpace]"}], "+", 
                    TagBox["h", HoldForm]}], ")"}]}], "+", 
                  SqrtBox[
                   RowBox[{
                    RowBox[{"0.0001`", "\[VeryThinSpace]"}], "+", 
                    RowBox[{"0.02`", " ", 
                    RowBox[{"(", 
                    RowBox[{
                    RowBox[{"0.01`", "\[VeryThinSpace]"}], "-", 
                    RowBox[{"0.01`", " ", 
                    RowBox[{"(", 
                    RowBox[{
                    RowBox[{"0.`", "\[VeryThinSpace]"}], "+", 
                    TagBox["h", HoldForm]}], ")"}]}], "-", 
                    RowBox[{"0.01`", " ", 
                    TagBox["k", HoldForm]}]}], ")"}]}], "+", 
                    SuperscriptBox[
                    RowBox[{"(", 
                    RowBox[{
                    RowBox[{"0.01`", "\[VeryThinSpace]"}], "+", 
                    RowBox[{"0.01`", " ", 
                    RowBox[{"(", 
                    RowBox[{
                    RowBox[{"0.`", "\[VeryThinSpace]"}], "+", 
                    TagBox["h", HoldForm]}], ")"}]}], "+", 
                    RowBox[{"0.01`", " ", 
                    TagBox["k", HoldForm]}]}], ")"}], "2"]}]], "-", 
                  RowBox[{"0.01`", " ", 
                    TagBox["k", HoldForm]}]}], ")"}], " ", 
              RowBox[{"(", 
                RowBox[{
                  RowBox[{"0.01`", " ", 
                    RowBox[{"(", 
                    RowBox[{
                    RowBox[{"0.`", "\[VeryThinSpace]"}], "+", 
                    TagBox["h", HoldForm]}], ")"}]}], "+", 
                  SqrtBox[
                   RowBox[{
                    RowBox[{"0.0001`", "\[VeryThinSpace]"}], "+", 
                    RowBox[{"0.02`", " ", 
                    RowBox[{"(", 
                    RowBox[{
                    RowBox[{"0.01`", "\[VeryThinSpace]"}], "-", 
                    RowBox[{"0.01`", " ", 
                    RowBox[{"(", 
                    RowBox[{
                    RowBox[{"0.`", "\[VeryThinSpace]"}], "+", 
                    TagBox["h", HoldForm]}], ")"}]}], "-", 
                    RowBox[{"0.01`", " ", 
                    TagBox["k", HoldForm]}]}], ")"}]}], "+", 
                    SuperscriptBox[
                    RowBox[{"(", 
                    RowBox[{
                    RowBox[{"0.01`", "\[VeryThinSpace]"}], "+", 
                    RowBox[{"0.01`", " ", 
                    RowBox[{"(", 
                    RowBox[{
                    RowBox[{"0.`", "\[VeryThinSpace]"}], "+", 
                    TagBox["h", HoldForm]}], ")"}]}], "+", 
                    RowBox[{"0.01`", " ", 
                    TagBox["k", HoldForm]}]}], ")"}], "2"]}]], "+", 
                  RowBox[{"0.01`", " ", 
                    TagBox["k", HoldForm]}]}], ")"}]}], 
            RowBox[{"2", " ", 
              RowBox[{"(", 
                RowBox[{
                  RowBox[{"-", "1.0000000000000002`*^-6"}], "-", 
                  RowBox[{"0.01`", " ", 
                    RowBox[{"(", 
                    RowBox[{
                    RowBox[{"0.01`", " ", 
                    RowBox[{"(", 
                    RowBox[{
                    RowBox[{"0.03`", " ", 
                    RowBox[{"(", 
                    RowBox[{
                    RowBox[{"0.`", "\[VeryThinSpace]"}], "+", 
                    TagBox["h", HoldForm]}], ")"}]}], "+", 
                    SqrtBox[
                    RowBox[{
                    RowBox[{"0.0001`", "\[VeryThinSpace]"}], "+", 
                    RowBox[{"0.02`", " ", 
                    RowBox[{"(", 
                    RowBox[{
                    RowBox[{"0.01`", "\[VeryThinSpace]"}], "-", 
                    RowBox[{"0.01`", " ", 
                    RowBox[{"(", 
                    RowBox[{
                    RowBox[{"0.`", "\[VeryThinSpace]"}], "+", 
                    TagBox["h", HoldForm]}], ")"}]}], "-", 
                    RowBox[{"0.01`", " ", 
                    TagBox["k", HoldForm]}]}], ")"}]}], "+", 
                    SuperscriptBox[
                    RowBox[{"(", 
                    RowBox[{
                    RowBox[{"0.01`", "\[VeryThinSpace]"}], "+", 
                    RowBox[{"0.01`", " ", 
                    RowBox[{"(", 
                    RowBox[{
                    RowBox[{"0.`", "\[VeryThinSpace]"}], "+", 
                    TagBox["h", HoldForm]}], ")"}]}], "+", 
                    RowBox[{"0.01`", " ", 
                    TagBox["k", HoldForm]}]}], ")"}], "2"]}]], "+", 
                    RowBox[{"0.03`", " ", 
                    TagBox["k", HoldForm]}]}], ")"}]}], "+", 
                    RowBox[{
                    RowBox[{"(", 
                    RowBox[{
                    RowBox[{"0.01`", " ", 
                    RowBox[{"(", 
                    RowBox[{
                    RowBox[{"0.`", "\[VeryThinSpace]"}], "+", 
                    TagBox["h", HoldForm]}], ")"}]}], "+", 
                    RowBox[{"0.01`", " ", 
                    TagBox["k", HoldForm]}]}], ")"}], " ", 
                    RowBox[{"(", 
                    RowBox[{
                    RowBox[{"0.03`", " ", 
                    RowBox[{"(", 
                    RowBox[{
                    RowBox[{"0.`", "\[VeryThinSpace]"}], "+", 
                    TagBox["h", HoldForm]}], ")"}]}], "+", 
                    RowBox[{"2", " ", 
                    SqrtBox[
                    RowBox[{
                    RowBox[{"0.0001`", "\[VeryThinSpace]"}], "+", 
                    RowBox[{"0.02`", " ", 
                    RowBox[{"(", 
                    RowBox[{
                    RowBox[{"0.01`", "\[VeryThinSpace]"}], "-", 
                    RowBox[{"0.01`", " ", 
                    RowBox[{"(", 
                    RowBox[{
                    RowBox[{"0.`", "\[VeryThinSpace]"}], "+", 
                    TagBox["h", HoldForm]}], ")"}]}], "-", 
                    RowBox[{"0.01`", " ", 
                    TagBox["k", HoldForm]}]}], ")"}]}], "+", 
                    SuperscriptBox[
                    RowBox[{"(", 
                    RowBox[{
                    RowBox[{"0.01`", "\[VeryThinSpace]"}], "+", 
                    RowBox[{"0.01`", " ", 
                    RowBox[{"(", 
                    RowBox[{
                    RowBox[{"0.`", "\[VeryThinSpace]"}], "+", 
                    TagBox["h", HoldForm]}], ")"}]}], "+", 
                    RowBox[{"0.01`", " ", 
                    TagBox["k", HoldForm]}]}], ")"}], "2"]}]]}], "+", 
                    RowBox[{"0.03`", " ", 
                    TagBox["k", HoldForm]}]}], ")"}]}]}], ")"}]}], "+", 
                  RowBox[{
                    SuperscriptBox[
                    RowBox[{"(", 
                    RowBox[{
                    RowBox[{"0.01`", "\[VeryThinSpace]"}], "+", 
                    RowBox[{"0.01`", " ", 
                    RowBox[{"(", 
                    RowBox[{
                    RowBox[{"0.`", "\[VeryThinSpace]"}], "+", 
                    TagBox["h", HoldForm]}], ")"}]}], "+", 
                    RowBox[{"0.01`", " ", 
                    TagBox["k", HoldForm]}]}], ")"}], "2"], " ", 
                    RowBox[{"(", 
                    RowBox[{
                    RowBox[{"0.01`", "\[VeryThinSpace]"}], "+", 
                    RowBox[{"0.01`", " ", 
                    RowBox[{"(", 
                    RowBox[{
                    RowBox[{"0.`", "\[VeryThinSpace]"}], "+", 
                    TagBox["h", HoldForm]}], ")"}]}], "+", 
                    SqrtBox[
                    RowBox[{
                    RowBox[{"0.0001`", "\[VeryThinSpace]"}], "+", 
                    RowBox[{"0.02`", " ", 
                    RowBox[{"(", 
                    RowBox[{
                    RowBox[{"0.01`", "\[VeryThinSpace]"}], "-", 
                    RowBox[{"0.01`", " ", 
                    RowBox[{"(", 
                    RowBox[{
                    RowBox[{"0.`", "\[VeryThinSpace]"}], "+", 
                    TagBox["h", HoldForm]}], ")"}]}], "-", 
                    RowBox[{"0.01`", " ", 
                    TagBox["k", HoldForm]}]}], ")"}]}], "+", 
                    SuperscriptBox[
                    RowBox[{"(", 
                    RowBox[{
                    RowBox[{"0.01`", "\[VeryThinSpace]"}], "+", 
                    RowBox[{"0.01`", " ", 
                    RowBox[{"(", 
                    RowBox[{
                    RowBox[{"0.`", "\[VeryThinSpace]"}], "+", 
                    TagBox["h", HoldForm]}], ")"}]}], "+", 
                    RowBox[{"0.01`", " ", 
                    TagBox["k", HoldForm]}]}], ")"}], "2"]}]], "+", 
                    RowBox[{"0.01`", " ", 
                    TagBox["k", HoldForm]}]}], ")"}]}], "+", 
                  RowBox[{"0.0001`", " ", 
                    RowBox[{"(", 
                    RowBox[{
                    RowBox[{"0.02`", "\[VeryThinSpace]"}], "+", 
                    RowBox[{"0.03`", " ", 
                    RowBox[{"(", 
                    RowBox[{
                    RowBox[{"0.`", "\[VeryThinSpace]"}], "+", 
                    TagBox["h", HoldForm]}], ")"}]}], "+", 
                    SqrtBox[
                    RowBox[{
                    RowBox[{"0.0001`", "\[VeryThinSpace]"}], "+", 
                    RowBox[{"0.02`", " ", 
                    RowBox[{"(", 
                    RowBox[{
                    RowBox[{"0.01`", "\[VeryThinSpace]"}], "-", 
                    RowBox[{"0.01`", " ", 
                    RowBox[{"(", 
                    RowBox[{
                    RowBox[{"0.`", "\[VeryThinSpace]"}], "+", 
                    TagBox["h", HoldForm]}], ")"}]}], "-", 
                    RowBox[{"0.01`", " ", 
                    TagBox["k", HoldForm]}]}], ")"}]}], "+", 
                    SuperscriptBox[
                    RowBox[{"(", 
                    RowBox[{
                    RowBox[{"0.01`", "\[VeryThinSpace]"}], "+", 
                    RowBox[{"0.01`", " ", 
                    RowBox[{"(", 
                    RowBox[{
                    RowBox[{"0.`", "\[VeryThinSpace]"}], "+", 
                    TagBox["h", HoldForm]}], ")"}]}], "+", 
                    RowBox[{"0.01`", " ", 
                    TagBox["k", HoldForm]}]}], ")"}], "2"]}]], "+", 
                    RowBox[{"0.03`", " ", 
                    TagBox["k", HoldForm]}]}], ")"}]}]}], ")"}]}]]}], 
         "\[Equal]", 
         RowBox[{
           FractionBox[
            RowBox[{
              RowBox[{"(", 
                RowBox[{
                  RowBox[{"-", "0.02`"}], "+", 
                  RowBox[{"0.01`", " ", 
                    TagBox["h", HoldForm]}], "-", 
                  RowBox[{"0.01`", " ", 
                    RowBox[{"(", 
                    RowBox[{
                    RowBox[{"0.`", "\[VeryThinSpace]"}], "+", 
                    TagBox["k", HoldForm]}], ")"}]}], "+", 
                  SqrtBox[
                   RowBox[{
                    RowBox[{"0.0001`", "\[VeryThinSpace]"}], "+", 
                    RowBox[{"0.02`", " ", 
                    RowBox[{"(", 
                    RowBox[{
                    RowBox[{"0.01`", "\[VeryThinSpace]"}], "-", 
                    RowBox[{"0.01`", " ", 
                    TagBox["h", HoldForm]}], "-", 
                    RowBox[{"0.01`", " ", 
                    RowBox[{"(", 
                    RowBox[{
                    RowBox[{"0.`", "\[VeryThinSpace]"}], "+", 
                    TagBox["k", HoldForm]}], ")"}]}]}], ")"}]}], "+", 
                    SuperscriptBox[
                    RowBox[{"(", 
                    RowBox[{
                    RowBox[{"0.01`", "\[VeryThinSpace]"}], "+", 
                    RowBox[{"0.01`", " ", 
                    TagBox["h", HoldForm]}], "+", 
                    RowBox[{"0.01`", " ", 
                    RowBox[{"(", 
                    RowBox[{
                    RowBox[{"0.`", "\[VeryThinSpace]"}], "+", 
                    TagBox["k", HoldForm]}], ")"}]}]}], ")"}], "2"]}]]}], 
                ")"}], " ", 
              RowBox[{"(", 
                RowBox[{
                  RowBox[{"0.01`", " ", 
                    TagBox["h", HoldForm]}], "+", 
                  RowBox[{"0.01`", " ", 
                    RowBox[{"(", 
                    RowBox[{
                    RowBox[{"0.`", "\[VeryThinSpace]"}], "+", 
                    TagBox["k", HoldForm]}], ")"}]}], "+", 
                  SqrtBox[
                   RowBox[{
                    RowBox[{"0.0001`", "\[VeryThinSpace]"}], "+", 
                    RowBox[{"0.02`", " ", 
                    RowBox[{"(", 
                    RowBox[{
                    RowBox[{"0.01`", "\[VeryThinSpace]"}], "-", 
                    RowBox[{"0.01`", " ", 
                    TagBox["h", HoldForm]}], "-", 
                    RowBox[{"0.01`", " ", 
                    RowBox[{"(", 
                    RowBox[{
                    RowBox[{"0.`", "\[VeryThinSpace]"}], "+", 
                    TagBox["k", HoldForm]}], ")"}]}]}], ")"}]}], "+", 
                    SuperscriptBox[
                    RowBox[{"(", 
                    RowBox[{
                    RowBox[{"0.01`", "\[VeryThinSpace]"}], "+", 
                    RowBox[{"0.01`", " ", 
                    TagBox["h", HoldForm]}], "+", 
                    RowBox[{"0.01`", " ", 
                    RowBox[{"(", 
                    RowBox[{
                    RowBox[{"0.`", "\[VeryThinSpace]"}], "+", 
                    TagBox["k", HoldForm]}], ")"}]}]}], ")"}], "2"]}]]}], 
                ")"}], " ", 
              RowBox[{"(", 
                RowBox[{
                  RowBox[{"0.0001`", "\[VeryThinSpace]"}], "+", 
                  RowBox[{
                    RowBox[{"(", 
                    RowBox[{
                    RowBox[{"0.01`", "\[VeryThinSpace]"}], "+", 
                    RowBox[{"0.01`", " ", 
                    TagBox["h", HoldForm]}], "+", 
                    RowBox[{"0.01`", " ", 
                    RowBox[{"(", 
                    RowBox[{
                    RowBox[{"0.`", "\[VeryThinSpace]"}], "+", 
                    TagBox["k", HoldForm]}], ")"}]}]}], ")"}], " ", 
                    RowBox[{"(", 
                    RowBox[{
                    RowBox[{"0.01`", "\[VeryThinSpace]"}], "+", 
                    RowBox[{"0.01`", " ", 
                    TagBox["h", HoldForm]}], "+", 
                    RowBox[{"0.01`", " ", 
                    RowBox[{"(", 
                    RowBox[{
                    RowBox[{"0.`", "\[VeryThinSpace]"}], "+", 
                    TagBox["k", HoldForm]}], ")"}]}], "+", 
                    SqrtBox[
                    RowBox[{
                    RowBox[{"0.0001`", "\[VeryThinSpace]"}], "+", 
                    RowBox[{"0.02`", " ", 
                    RowBox[{"(", 
                    RowBox[{
                    RowBox[{"0.01`", "\[VeryThinSpace]"}], "-", 
                    RowBox[{"0.01`", " ", 
                    TagBox["h", HoldForm]}], "-", 
                    RowBox[{"0.01`", " ", 
                    RowBox[{"(", 
                    RowBox[{
                    RowBox[{"0.`", "\[VeryThinSpace]"}], "+", 
                    TagBox["k", HoldForm]}], ")"}]}]}], ")"}]}], "+", 
                    SuperscriptBox[
                    RowBox[{"(", 
                    RowBox[{
                    RowBox[{"0.01`", "\[VeryThinSpace]"}], "+", 
                    RowBox[{"0.01`", " ", 
                    TagBox["h", HoldForm]}], "+", 
                    RowBox[{"0.01`", " ", 
                    RowBox[{"(", 
                    RowBox[{
                    RowBox[{"0.`", "\[VeryThinSpace]"}], "+", 
                    TagBox["k", HoldForm]}], ")"}]}]}], ")"}], "2"]}]]}], 
                    ")"}]}], "-", 
                  RowBox[{"0.01`", " ", 
                    RowBox[{"(", 
                    RowBox[{
                    RowBox[{"-", "0.02`"}], "+", 
                    RowBox[{"0.02`", " ", 
                    TagBox["h", HoldForm]}], "+", 
                    RowBox[{"0.02`", " ", 
                    RowBox[{"(", 
                    RowBox[{
                    RowBox[{"0.`", "\[VeryThinSpace]"}], "+", 
                    TagBox["k", HoldForm]}], ")"}]}], "+", 
                    SqrtBox[
                    RowBox[{
                    RowBox[{"0.0001`", "\[VeryThinSpace]"}], "+", 
                    RowBox[{"0.02`", " ", 
                    RowBox[{"(", 
                    RowBox[{
                    RowBox[{"0.01`", "\[VeryThinSpace]"}], "-", 
                    RowBox[{"0.01`", " ", 
                    TagBox["h", HoldForm]}], "-", 
                    RowBox[{"0.01`", " ", 
                    RowBox[{"(", 
                    RowBox[{
                    RowBox[{"0.`", "\[VeryThinSpace]"}], "+", 
                    TagBox["k", HoldForm]}], ")"}]}]}], ")"}]}], "+", 
                    SuperscriptBox[
                    RowBox[{"(", 
                    RowBox[{
                    RowBox[{"0.01`", "\[VeryThinSpace]"}], "+", 
                    RowBox[{"0.01`", " ", 
                    TagBox["h", HoldForm]}], "+", 
                    RowBox[{"0.01`", " ", 
                    RowBox[{"(", 
                    RowBox[{
                    RowBox[{"0.`", "\[VeryThinSpace]"}], "+", 
                    TagBox["k", HoldForm]}], ")"}]}]}], ")"}], "2"]}]]}], 
                    ")"}]}]}], ")"}], " ", 
              RowBox[{"(", 
                RowBox[{
                  RowBox[{
                    SuperscriptBox[
                    RowBox[{"(", 
                    RowBox[{
                    RowBox[{"0.01`", "\[VeryThinSpace]"}], "+", 
                    RowBox[{"0.01`", " ", 
                    TagBox["h", HoldForm]}], "+", 
                    RowBox[{"0.01`", " ", 
                    RowBox[{"(", 
                    RowBox[{
                    RowBox[{"0.`", "\[VeryThinSpace]"}], "+", 
                    TagBox["k", HoldForm]}], ")"}]}]}], ")"}], "2"], " ", 
                    RowBox[{"(", 
                    RowBox[{
                    RowBox[{"0.01`", " ", 
                    RowBox[{"(", 
                    RowBox[{"1", "-", 
                    TagBox["k", HoldForm]}], ")"}]}], "+", 
                    FractionBox[
                    RowBox[{
                    RowBox[{
                    RowBox[{"-", "0.0002`"}], " ", 
                    RowBox[{"(", 
                    RowBox[{"1", "-", 
                    TagBox["k", HoldForm]}], ")"}]}], "+", 
                    RowBox[{"0.02`", " ", 
                    RowBox[{"(", 
                    RowBox[{"1", "-", 
                    TagBox["k", HoldForm]}], ")"}], " ", 
                    RowBox[{"(", 
                    RowBox[{
                    RowBox[{"0.01`", "\[VeryThinSpace]"}], "+", 
                    RowBox[{"0.01`", " ", 
                    TagBox["h", HoldForm]}], "+", 
                    RowBox[{"0.01`", " ", 
                    RowBox[{"(", 
                    RowBox[{
                    RowBox[{"0.`", "\[VeryThinSpace]"}], "+", 
                    TagBox["k", HoldForm]}], ")"}]}]}], ")"}]}]}], 
                    RowBox[{"2", " ", 
                    SqrtBox[
                    RowBox[{
                    RowBox[{"0.0001`", "\[VeryThinSpace]"}], "+", 
                    RowBox[{"0.02`", " ", 
                    RowBox[{"(", 
                    RowBox[{
                    RowBox[{"0.01`", "\[VeryThinSpace]"}], "-", 
                    RowBox[{"0.01`", " ", 
                    TagBox["h", HoldForm]}], "-", 
                    RowBox[{"0.01`", " ", 
                    RowBox[{"(", 
                    RowBox[{
                    RowBox[{"0.`", "\[VeryThinSpace]"}], "+", 
                    TagBox["k", HoldForm]}], ")"}]}]}], ")"}]}], "+", 
                    SuperscriptBox[
                    RowBox[{"(", 
                    RowBox[{
                    RowBox[{"0.01`", "\[VeryThinSpace]"}], "+", 
                    RowBox[{"0.01`", " ", 
                    TagBox["h", HoldForm]}], "+", 
                    RowBox[{"0.01`", " ", 
                    RowBox[{"(", 
                    RowBox[{
                    RowBox[{"0.`", "\[VeryThinSpace]"}], "+", 
                    TagBox["k", HoldForm]}], ")"}]}]}], ")"}], "2"]}]]}]]}], 
                    ")"}]}], "+", 
                  RowBox[{"0.0001`", " ", 
                    RowBox[{"(", 
                    RowBox[{
                    RowBox[{"0.03`", " ", 
                    RowBox[{"(", 
                    RowBox[{"1", "-", 
                    TagBox["k", HoldForm]}], ")"}]}], "+", 
                    FractionBox[
                    RowBox[{
                    RowBox[{
                    RowBox[{"-", "0.0002`"}], " ", 
                    RowBox[{"(", 
                    RowBox[{"1", "-", 
                    TagBox["k", HoldForm]}], ")"}]}], "+", 
                    RowBox[{"0.02`", " ", 
                    RowBox[{"(", 
                    RowBox[{"1", "-", 
                    TagBox["k", HoldForm]}], ")"}], " ", 
                    RowBox[{"(", 
                    RowBox[{
                    RowBox[{"0.01`", "\[VeryThinSpace]"}], "+", 
                    RowBox[{"0.01`", " ", 
                    TagBox["h", HoldForm]}], "+", 
                    RowBox[{"0.01`", " ", 
                    RowBox[{"(", 
                    RowBox[{
                    RowBox[{"0.`", "\[VeryThinSpace]"}], "+", 
                    TagBox["k", HoldForm]}], ")"}]}]}], ")"}]}]}], 
                    RowBox[{"2", " ", 
                    SqrtBox[
                    RowBox[{
                    RowBox[{"0.0001`", "\[VeryThinSpace]"}], "+", 
                    RowBox[{"0.02`", " ", 
                    RowBox[{"(", 
                    RowBox[{
                    RowBox[{"0.01`", "\[VeryThinSpace]"}], "-", 
                    RowBox[{"0.01`", " ", 
                    TagBox["h", HoldForm]}], "-", 
                    RowBox[{"0.01`", " ", 
                    RowBox[{"(", 
                    RowBox[{
                    RowBox[{"0.`", "\[VeryThinSpace]"}], "+", 
                    TagBox["k", HoldForm]}], ")"}]}]}], ")"}]}], "+", 
                    SuperscriptBox[
                    RowBox[{"(", 
                    RowBox[{
                    RowBox[{"0.01`", "\[VeryThinSpace]"}], "+", 
                    RowBox[{"0.01`", " ", 
                    TagBox["h", HoldForm]}], "+", 
                    RowBox[{"0.01`", " ", 
                    RowBox[{"(", 
                    RowBox[{
                    RowBox[{"0.`", "\[VeryThinSpace]"}], "+", 
                    TagBox["k", HoldForm]}], ")"}]}]}], ")"}], "2"]}]]}]]}], 
                    ")"}]}], "+", 
                  RowBox[{"0.02`", " ", 
                    RowBox[{"(", 
                    RowBox[{"1", "-", 
                    TagBox["k", HoldForm]}], ")"}], " ", 
                    RowBox[{"(", 
                    RowBox[{
                    RowBox[{"0.01`", "\[VeryThinSpace]"}], "+", 
                    RowBox[{"0.01`", " ", 
                    TagBox["h", HoldForm]}], "+", 
                    RowBox[{"0.01`", " ", 
                    RowBox[{"(", 
                    RowBox[{
                    RowBox[{"0.`", "\[VeryThinSpace]"}], "+", 
                    TagBox["k", HoldForm]}], ")"}]}]}], ")"}], " ", 
                    RowBox[{"(", 
                    RowBox[{
                    RowBox[{"0.01`", "\[VeryThinSpace]"}], "+", 
                    RowBox[{"0.01`", " ", 
                    TagBox["h", HoldForm]}], "+", 
                    RowBox[{"0.01`", " ", 
                    RowBox[{"(", 
                    RowBox[{
                    RowBox[{"0.`", "\[VeryThinSpace]"}], "+", 
                    TagBox["k", HoldForm]}], ")"}]}], "+", 
                    SqrtBox[
                    RowBox[{
                    RowBox[{"0.0001`", "\[VeryThinSpace]"}], "+", 
                    RowBox[{"0.02`", " ", 
                    RowBox[{"(", 
                    RowBox[{
                    RowBox[{"0.01`", "\[VeryThinSpace]"}], "-", 
                    RowBox[{"0.01`", " ", 
                    TagBox["h", HoldForm]}], "-", 
                    RowBox[{"0.01`", " ", 
                    RowBox[{"(", 
                    RowBox[{
                    RowBox[{"0.`", "\[VeryThinSpace]"}], "+", 
                    TagBox["k", HoldForm]}], ")"}]}]}], ")"}]}], "+", 
                    SuperscriptBox[
                    RowBox[{"(", 
                    RowBox[{
                    RowBox[{"0.01`", "\[VeryThinSpace]"}], "+", 
                    RowBox[{"0.01`", " ", 
                    TagBox["h", HoldForm]}], "+", 
                    RowBox[{"0.01`", " ", 
                    RowBox[{"(", 
                    RowBox[{
                    RowBox[{"0.`", "\[VeryThinSpace]"}], "+", 
                    TagBox["k", HoldForm]}], ")"}]}]}], ")"}], "2"]}]]}], 
                    ")"}]}], "-", 
                  RowBox[{"0.01`", " ", 
                    RowBox[{"(", 
                    RowBox[{
                    RowBox[{"0.01`", " ", 
                    RowBox[{"(", 
                    RowBox[{
                    RowBox[{"0.03`", " ", 
                    RowBox[{"(", 
                    RowBox[{"1", "-", 
                    TagBox["k", HoldForm]}], ")"}]}], "+", 
                    FractionBox[
                    RowBox[{
                    RowBox[{
                    RowBox[{"-", "0.0002`"}], " ", 
                    RowBox[{"(", 
                    RowBox[{"1", "-", 
                    TagBox["k", HoldForm]}], ")"}]}], "+", 
                    RowBox[{"0.02`", " ", 
                    RowBox[{"(", 
                    RowBox[{"1", "-", 
                    TagBox["k", HoldForm]}], ")"}], " ", 
                    RowBox[{"(", 
                    RowBox[{
                    RowBox[{"0.01`", "\[VeryThinSpace]"}], "+", 
                    RowBox[{"0.01`", " ", 
                    TagBox["h", HoldForm]}], "+", 
                    RowBox[{"0.01`", " ", 
                    RowBox[{"(", 
                    RowBox[{
                    RowBox[{"0.`", "\[VeryThinSpace]"}], "+", 
                    TagBox["k", HoldForm]}], ")"}]}]}], ")"}]}]}], 
                    RowBox[{"2", " ", 
                    SqrtBox[
                    RowBox[{
                    RowBox[{"0.0001`", "\[VeryThinSpace]"}], "+", 
                    RowBox[{"0.02`", " ", 
                    RowBox[{"(", 
                    RowBox[{
                    RowBox[{"0.01`", "\[VeryThinSpace]"}], "-", 
                    RowBox[{"0.01`", " ", 
                    TagBox["h", HoldForm]}], "-", 
                    RowBox[{"0.01`", " ", 
                    RowBox[{"(", 
                    RowBox[{
                    RowBox[{"0.`", "\[VeryThinSpace]"}], "+", 
                    TagBox["k", HoldForm]}], ")"}]}]}], ")"}]}], "+", 
                    SuperscriptBox[
                    RowBox[{"(", 
                    RowBox[{
                    RowBox[{"0.01`", "\[VeryThinSpace]"}], "+", 
                    RowBox[{"0.01`", " ", 
                    TagBox["h", HoldForm]}], "+", 
                    RowBox[{"0.01`", " ", 
                    RowBox[{"(", 
                    RowBox[{
                    RowBox[{"0.`", "\[VeryThinSpace]"}], "+", 
                    TagBox["k", HoldForm]}], ")"}]}]}], ")"}], "2"]}]]}]]}], 
                    ")"}]}], "+", 
                    RowBox[{
                    RowBox[{"(", 
                    RowBox[{
                    RowBox[{"0.01`", " ", 
                    TagBox["h", HoldForm]}], "+", 
                    RowBox[{"0.01`", " ", 
                    RowBox[{"(", 
                    RowBox[{
                    RowBox[{"0.`", "\[VeryThinSpace]"}], "+", 
                    TagBox["k", HoldForm]}], ")"}]}]}], ")"}], " ", 
                    RowBox[{"(", 
                    RowBox[{
                    RowBox[{"0.03`", " ", 
                    RowBox[{"(", 
                    RowBox[{"1", "-", 
                    TagBox["k", HoldForm]}], ")"}]}], "+", 
                    FractionBox[
                    RowBox[{
                    RowBox[{
                    RowBox[{"-", "0.0002`"}], " ", 
                    RowBox[{"(", 
                    RowBox[{"1", "-", 
                    TagBox["k", HoldForm]}], ")"}]}], "+", 
                    RowBox[{"0.02`", " ", 
                    RowBox[{"(", 
                    RowBox[{"1", "-", 
                    TagBox["k", HoldForm]}], ")"}], " ", 
                    RowBox[{"(", 
                    RowBox[{
                    RowBox[{"0.01`", "\[VeryThinSpace]"}], "+", 
                    RowBox[{"0.01`", " ", 
                    TagBox["h", HoldForm]}], "+", 
                    RowBox[{"0.01`", " ", 
                    RowBox[{"(", 
                    RowBox[{
                    RowBox[{"0.`", "\[VeryThinSpace]"}], "+", 
                    TagBox["k", HoldForm]}], ")"}]}]}], ")"}]}]}], 
                    SqrtBox[
                    RowBox[{
                    RowBox[{"0.0001`", "\[VeryThinSpace]"}], "+", 
                    RowBox[{"0.02`", " ", 
                    RowBox[{"(", 
                    RowBox[{
                    RowBox[{"0.01`", "\[VeryThinSpace]"}], "-", 
                    RowBox[{"0.01`", " ", 
                    TagBox["h", HoldForm]}], "-", 
                    RowBox[{"0.01`", " ", 
                    RowBox[{"(", 
                    RowBox[{
                    RowBox[{"0.`", "\[VeryThinSpace]"}], "+", 
                    TagBox["k", HoldForm]}], ")"}]}]}], ")"}]}], "+", 
                    SuperscriptBox[
                    RowBox[{"(", 
                    RowBox[{
                    RowBox[{"0.01`", "\[VeryThinSpace]"}], "+", 
                    RowBox[{"0.01`", " ", 
                    TagBox["h", HoldForm]}], "+", 
                    RowBox[{"0.01`", " ", 
                    RowBox[{"(", 
                    RowBox[{
                    RowBox[{"0.`", "\[VeryThinSpace]"}], "+", 
                    TagBox["k", HoldForm]}], ")"}]}]}], ")"}], "2"]}]]]}], 
                    ")"}]}], "+", 
                    RowBox[{"0.01`", " ", 
                    RowBox[{"(", 
                    RowBox[{"1", "-", 
                    TagBox["k", HoldForm]}], ")"}], " ", 
                    RowBox[{"(", 
                    RowBox[{
                    RowBox[{"0.03`", " ", 
                    TagBox["h", HoldForm]}], "+", 
                    RowBox[{"0.03`", " ", 
                    RowBox[{"(", 
                    RowBox[{
                    RowBox[{"0.`", "\[VeryThinSpace]"}], "+", 
                    TagBox["k", HoldForm]}], ")"}]}], "+", 
                    RowBox[{"2", " ", 
                    SqrtBox[
                    RowBox[{
                    RowBox[{"0.0001`", "\[VeryThinSpace]"}], "+", 
                    RowBox[{"0.02`", " ", 
                    RowBox[{"(", 
                    RowBox[{
                    RowBox[{"0.01`", "\[VeryThinSpace]"}], "-", 
                    RowBox[{"0.01`", " ", 
                    TagBox["h", HoldForm]}], "-", 
                    RowBox[{"0.01`", " ", 
                    RowBox[{"(", 
                    RowBox[{
                    RowBox[{"0.`", "\[VeryThinSpace]"}], "+", 
                    TagBox["k", HoldForm]}], ")"}]}]}], ")"}]}], "+", 
                    SuperscriptBox[
                    RowBox[{"(", 
                    RowBox[{
                    RowBox[{"0.01`", "\[VeryThinSpace]"}], "+", 
                    RowBox[{"0.01`", " ", 
                    TagBox["h", HoldForm]}], "+", 
                    RowBox[{"0.01`", " ", 
                    RowBox[{"(", 
                    RowBox[{
                    RowBox[{"0.`", "\[VeryThinSpace]"}], "+", 
                    TagBox["k", HoldForm]}], ")"}]}]}], ")"}], "2"]}]]}]}], 
                    ")"}]}]}], ")"}]}]}], ")"}]}], 
            RowBox[{"2", " ", 
              SuperscriptBox[
               RowBox[{"(", 
                 RowBox[{
                   RowBox[{"-", "1.0000000000000002`*^-6"}], "+", 
                   RowBox[{
                    SuperscriptBox[
                    RowBox[{"(", 
                    RowBox[{
                    RowBox[{"0.01`", "\[VeryThinSpace]"}], "+", 
                    RowBox[{"0.01`", " ", 
                    TagBox["h", HoldForm]}], "+", 
                    RowBox[{"0.01`", " ", 
                    RowBox[{"(", 
                    RowBox[{
                    RowBox[{"0.`", "\[VeryThinSpace]"}], "+", 
                    TagBox["k", HoldForm]}], ")"}]}]}], ")"}], "2"], " ", 
                    RowBox[{"(", 
                    RowBox[{
                    RowBox[{"0.01`", "\[VeryThinSpace]"}], "+", 
                    RowBox[{"0.01`", " ", 
                    TagBox["h", HoldForm]}], "+", 
                    RowBox[{"0.01`", " ", 
                    RowBox[{"(", 
                    RowBox[{
                    RowBox[{"0.`", "\[VeryThinSpace]"}], "+", 
                    TagBox["k", HoldForm]}], ")"}]}], "+", 
                    SqrtBox[
                    RowBox[{
                    RowBox[{"0.0001`", "\[VeryThinSpace]"}], "+", 
                    RowBox[{"0.02`", " ", 
                    RowBox[{"(", 
                    RowBox[{
                    RowBox[{"0.01`", "\[VeryThinSpace]"}], "-", 
                    RowBox[{"0.01`", " ", 
                    TagBox["h", HoldForm]}], "-", 
                    RowBox[{"0.01`", " ", 
                    RowBox[{"(", 
                    RowBox[{
                    RowBox[{"0.`", "\[VeryThinSpace]"}], "+", 
                    TagBox["k", HoldForm]}], ")"}]}]}], ")"}]}], "+", 
                    SuperscriptBox[
                    RowBox[{"(", 
                    RowBox[{
                    RowBox[{"0.01`", "\[VeryThinSpace]"}], "+", 
                    RowBox[{"0.01`", " ", 
                    TagBox["h", HoldForm]}], "+", 
                    RowBox[{"0.01`", " ", 
                    RowBox[{"(", 
                    RowBox[{
                    RowBox[{"0.`", "\[VeryThinSpace]"}], "+", 
                    TagBox["k", HoldForm]}], ")"}]}]}], ")"}], "2"]}]]}], 
                    ")"}]}], "+", 
                   RowBox[{"0.0001`", " ", 
                    RowBox[{"(", 
                    RowBox[{
                    RowBox[{"0.02`", "\[VeryThinSpace]"}], "+", 
                    RowBox[{"0.03`", " ", 
                    TagBox["h", HoldForm]}], "+", 
                    RowBox[{"0.03`", " ", 
                    RowBox[{"(", 
                    RowBox[{
                    RowBox[{"0.`", "\[VeryThinSpace]"}], "+", 
                    TagBox["k", HoldForm]}], ")"}]}], "+", 
                    SqrtBox[
                    RowBox[{
                    RowBox[{"0.0001`", "\[VeryThinSpace]"}], "+", 
                    RowBox[{"0.02`", " ", 
                    RowBox[{"(", 
                    RowBox[{
                    RowBox[{"0.01`", "\[VeryThinSpace]"}], "-", 
                    RowBox[{"0.01`", " ", 
                    TagBox["h", HoldForm]}], "-", 
                    RowBox[{"0.01`", " ", 
                    RowBox[{"(", 
                    RowBox[{
                    RowBox[{"0.`", "\[VeryThinSpace]"}], "+", 
                    TagBox["k", HoldForm]}], ")"}]}]}], ")"}]}], "+", 
                    SuperscriptBox[
                    RowBox[{"(", 
                    RowBox[{
                    RowBox[{"0.01`", "\[VeryThinSpace]"}], "+", 
                    RowBox[{"0.01`", " ", 
                    TagBox["h", HoldForm]}], "+", 
                    RowBox[{"0.01`", " ", 
                    RowBox[{"(", 
                    RowBox[{
                    RowBox[{"0.`", "\[VeryThinSpace]"}], "+", 
                    TagBox["k", HoldForm]}], ")"}]}]}], ")"}], "2"]}]]}], 
                    ")"}]}], "-", 
                   RowBox[{"0.01`", " ", 
                    RowBox[{"(", 
                    RowBox[{
                    RowBox[{"0.01`", " ", 
                    RowBox[{"(", 
                    RowBox[{
                    RowBox[{"0.03`", " ", 
                    TagBox["h", HoldForm]}], "+", 
                    RowBox[{"0.03`", " ", 
                    RowBox[{"(", 
                    RowBox[{
                    RowBox[{"0.`", "\[VeryThinSpace]"}], "+", 
                    TagBox["k", HoldForm]}], ")"}]}], "+", 
                    SqrtBox[
                    RowBox[{
                    RowBox[{"0.0001`", "\[VeryThinSpace]"}], "+", 
                    RowBox[{"0.02`", " ", 
                    RowBox[{"(", 
                    RowBox[{
                    RowBox[{"0.01`", "\[VeryThinSpace]"}], "-", 
                    RowBox[{"0.01`", " ", 
                    TagBox["h", HoldForm]}], "-", 
                    RowBox[{"0.01`", " ", 
                    RowBox[{"(", 
                    RowBox[{
                    RowBox[{"0.`", "\[VeryThinSpace]"}], "+", 
                    TagBox["k", HoldForm]}], ")"}]}]}], ")"}]}], "+", 
                    SuperscriptBox[
                    RowBox[{"(", 
                    RowBox[{
                    RowBox[{"0.01`", "\[VeryThinSpace]"}], "+", 
                    RowBox[{"0.01`", " ", 
                    TagBox["h", HoldForm]}], "+", 
                    RowBox[{"0.01`", " ", 
                    RowBox[{"(", 
                    RowBox[{
                    RowBox[{"0.`", "\[VeryThinSpace]"}], "+", 
                    TagBox["k", HoldForm]}], ")"}]}]}], ")"}], "2"]}]]}], 
                    ")"}]}], "+", 
                    RowBox[{
                    RowBox[{"(", 
                    RowBox[{
                    RowBox[{"0.01`", " ", 
                    TagBox["h", HoldForm]}], "+", 
                    RowBox[{"0.01`", " ", 
                    RowBox[{"(", 
                    RowBox[{
                    RowBox[{"0.`", "\[VeryThinSpace]"}], "+", 
                    TagBox["k", HoldForm]}], ")"}]}]}], ")"}], " ", 
                    RowBox[{"(", 
                    RowBox[{
                    RowBox[{"0.03`", " ", 
                    TagBox["h", HoldForm]}], "+", 
                    RowBox[{"0.03`", " ", 
                    RowBox[{"(", 
                    RowBox[{
                    RowBox[{"0.`", "\[VeryThinSpace]"}], "+", 
                    TagBox["k", HoldForm]}], ")"}]}], "+", 
                    RowBox[{"2", " ", 
                    SqrtBox[
                    RowBox[{
                    RowBox[{"0.0001`", "\[VeryThinSpace]"}], "+", 
                    RowBox[{"0.02`", " ", 
                    RowBox[{"(", 
                    RowBox[{
                    RowBox[{"0.01`", "\[VeryThinSpace]"}], "-", 
                    RowBox[{"0.01`", " ", 
                    TagBox["h", HoldForm]}], "-", 
                    RowBox[{"0.01`", " ", 
                    RowBox[{"(", 
                    RowBox[{
                    RowBox[{"0.`", "\[VeryThinSpace]"}], "+", 
                    TagBox["k", HoldForm]}], ")"}]}]}], ")"}]}], "+", 
                    SuperscriptBox[
                    RowBox[{"(", 
                    RowBox[{
                    RowBox[{"0.01`", "\[VeryThinSpace]"}], "+", 
                    RowBox[{"0.01`", " ", 
                    TagBox["h", HoldForm]}], "+", 
                    RowBox[{"0.01`", " ", 
                    RowBox[{"(", 
                    RowBox[{
                    RowBox[{"0.`", "\[VeryThinSpace]"}], "+", 
                    TagBox["k", HoldForm]}], ")"}]}]}], ")"}], "2"]}]]}]}], 
                    ")"}]}]}], ")"}]}]}], ")"}], "2"]}]], "-", 
           FractionBox[
            RowBox[{
              RowBox[{"(", 
                RowBox[{
                  RowBox[{"-", "0.02`"}], "+", 
                  RowBox[{"0.01`", " ", 
                    TagBox["h", HoldForm]}], "-", 
                  RowBox[{"0.01`", " ", 
                    RowBox[{"(", 
                    RowBox[{
                    RowBox[{"0.`", "\[VeryThinSpace]"}], "+", 
                    TagBox["k", HoldForm]}], ")"}]}], "+", 
                  SqrtBox[
                   RowBox[{
                    RowBox[{"0.0001`", "\[VeryThinSpace]"}], "+", 
                    RowBox[{"0.02`", " ", 
                    RowBox[{"(", 
                    RowBox[{
                    RowBox[{"0.01`", "\[VeryThinSpace]"}], "-", 
                    RowBox[{"0.01`", " ", 
                    TagBox["h", HoldForm]}], "-", 
                    RowBox[{"0.01`", " ", 
                    RowBox[{"(", 
                    RowBox[{
                    RowBox[{"0.`", "\[VeryThinSpace]"}], "+", 
                    TagBox["k", HoldForm]}], ")"}]}]}], ")"}]}], "+", 
                    SuperscriptBox[
                    RowBox[{"(", 
                    RowBox[{
                    RowBox[{"0.01`", "\[VeryThinSpace]"}], "+", 
                    RowBox[{"0.01`", " ", 
                    TagBox["h", HoldForm]}], "+", 
                    RowBox[{"0.01`", " ", 
                    RowBox[{"(", 
                    RowBox[{
                    RowBox[{"0.`", "\[VeryThinSpace]"}], "+", 
                    TagBox["k", HoldForm]}], ")"}]}]}], ")"}], "2"]}]]}], 
                ")"}], " ", 
              RowBox[{"(", 
                RowBox[{
                  RowBox[{"0.01`", " ", 
                    TagBox["h", HoldForm]}], "+", 
                  RowBox[{"0.01`", " ", 
                    RowBox[{"(", 
                    RowBox[{
                    RowBox[{"0.`", "\[VeryThinSpace]"}], "+", 
                    TagBox["k", HoldForm]}], ")"}]}], "+", 
                  SqrtBox[
                   RowBox[{
                    RowBox[{"0.0001`", "\[VeryThinSpace]"}], "+", 
                    RowBox[{"0.02`", " ", 
                    RowBox[{"(", 
                    RowBox[{
                    RowBox[{"0.01`", "\[VeryThinSpace]"}], "-", 
                    RowBox[{"0.01`", " ", 
                    TagBox["h", HoldForm]}], "-", 
                    RowBox[{"0.01`", " ", 
                    RowBox[{"(", 
                    RowBox[{
                    RowBox[{"0.`", "\[VeryThinSpace]"}], "+", 
                    TagBox["k", HoldForm]}], ")"}]}]}], ")"}]}], "+", 
                    SuperscriptBox[
                    RowBox[{"(", 
                    RowBox[{
                    RowBox[{"0.01`", "\[VeryThinSpace]"}], "+", 
                    RowBox[{"0.01`", " ", 
                    TagBox["h", HoldForm]}], "+", 
                    RowBox[{"0.01`", " ", 
                    RowBox[{"(", 
                    RowBox[{
                    RowBox[{"0.`", "\[VeryThinSpace]"}], "+", 
                    TagBox["k", HoldForm]}], ")"}]}]}], ")"}], "2"]}]]}], 
                ")"}], " ", 
              RowBox[{"(", 
                RowBox[{
                  RowBox[{
                    RowBox[{"(", 
                    RowBox[{
                    RowBox[{"0.01`", "\[VeryThinSpace]"}], "+", 
                    RowBox[{"0.01`", " ", 
                    TagBox["h", HoldForm]}], "+", 
                    RowBox[{"0.01`", " ", 
                    RowBox[{"(", 
                    RowBox[{
                    RowBox[{"0.`", "\[VeryThinSpace]"}], "+", 
                    TagBox["k", HoldForm]}], ")"}]}]}], ")"}], " ", 
                    RowBox[{"(", 
                    RowBox[{
                    RowBox[{"0.01`", " ", 
                    RowBox[{"(", 
                    RowBox[{"1", "-", 
                    TagBox["k", HoldForm]}], ")"}]}], "+", 
                    FractionBox[
                    RowBox[{
                    RowBox[{
                    RowBox[{"-", "0.0002`"}], " ", 
                    RowBox[{"(", 
                    RowBox[{"1", "-", 
                    TagBox["k", HoldForm]}], ")"}]}], "+", 
                    RowBox[{"0.02`", " ", 
                    RowBox[{"(", 
                    RowBox[{"1", "-", 
                    TagBox["k", HoldForm]}], ")"}], " ", 
                    RowBox[{"(", 
                    RowBox[{
                    RowBox[{"0.01`", "\[VeryThinSpace]"}], "+", 
                    RowBox[{"0.01`", " ", 
                    TagBox["h", HoldForm]}], "+", 
                    RowBox[{"0.01`", " ", 
                    RowBox[{"(", 
                    RowBox[{
                    RowBox[{"0.`", "\[VeryThinSpace]"}], "+", 
                    TagBox["k", HoldForm]}], ")"}]}]}], ")"}]}]}], 
                    RowBox[{"2", " ", 
                    SqrtBox[
                    RowBox[{
                    RowBox[{"0.0001`", "\[VeryThinSpace]"}], "+", 
                    RowBox[{"0.02`", " ", 
                    RowBox[{"(", 
                    RowBox[{
                    RowBox[{"0.01`", "\[VeryThinSpace]"}], "-", 
                    RowBox[{"0.01`", " ", 
                    TagBox["h", HoldForm]}], "-", 
                    RowBox[{"0.01`", " ", 
                    RowBox[{"(", 
                    RowBox[{
                    RowBox[{"0.`", "\[VeryThinSpace]"}], "+", 
                    TagBox["k", HoldForm]}], ")"}]}]}], ")"}]}], "+", 
                    SuperscriptBox[
                    RowBox[{"(", 
                    RowBox[{
                    RowBox[{"0.01`", "\[VeryThinSpace]"}], "+", 
                    RowBox[{"0.01`", " ", 
                    TagBox["h", HoldForm]}], "+", 
                    RowBox[{"0.01`", " ", 
                    RowBox[{"(", 
                    RowBox[{
                    RowBox[{"0.`", "\[VeryThinSpace]"}], "+", 
                    TagBox["k", HoldForm]}], ")"}]}]}], ")"}], "2"]}]]}]]}], 
                    ")"}]}], "-", 
                  RowBox[{"0.01`", " ", 
                    RowBox[{"(", 
                    RowBox[{
                    RowBox[{"0.02`", " ", 
                    RowBox[{"(", 
                    RowBox[{"1", "-", 
                    TagBox["k", HoldForm]}], ")"}]}], "+", 
                    FractionBox[
                    RowBox[{
                    RowBox[{
                    RowBox[{"-", "0.0002`"}], " ", 
                    RowBox[{"(", 
                    RowBox[{"1", "-", 
                    TagBox["k", HoldForm]}], ")"}]}], "+", 
                    RowBox[{"0.02`", " ", 
                    RowBox[{"(", 
                    RowBox[{"1", "-", 
                    TagBox["k", HoldForm]}], ")"}], " ", 
                    RowBox[{"(", 
                    RowBox[{
                    RowBox[{"0.01`", "\[VeryThinSpace]"}], "+", 
                    RowBox[{"0.01`", " ", 
                    TagBox["h", HoldForm]}], "+", 
                    RowBox[{"0.01`", " ", 
                    RowBox[{"(", 
                    RowBox[{
                    RowBox[{"0.`", "\[VeryThinSpace]"}], "+", 
                    TagBox["k", HoldForm]}], ")"}]}]}], ")"}]}]}], 
                    RowBox[{"2", " ", 
                    SqrtBox[
                    RowBox[{
                    RowBox[{"0.0001`", "\[VeryThinSpace]"}], "+", 
                    RowBox[{"0.02`", " ", 
                    RowBox[{"(", 
                    RowBox[{
                    RowBox[{"0.01`", "\[VeryThinSpace]"}], "-", 
                    RowBox[{"0.01`", " ", 
                    TagBox["h", HoldForm]}], "-", 
                    RowBox[{"0.01`", " ", 
                    RowBox[{"(", 
                    RowBox[{
                    RowBox[{"0.`", "\[VeryThinSpace]"}], "+", 
                    TagBox["k", HoldForm]}], ")"}]}]}], ")"}]}], "+", 
                    SuperscriptBox[
                    RowBox[{"(", 
                    RowBox[{
                    RowBox[{"0.01`", "\[VeryThinSpace]"}], "+", 
                    RowBox[{"0.01`", " ", 
                    TagBox["h", HoldForm]}], "+", 
                    RowBox[{"0.01`", " ", 
                    RowBox[{"(", 
                    RowBox[{
                    RowBox[{"0.`", "\[VeryThinSpace]"}], "+", 
                    TagBox["k", HoldForm]}], ")"}]}]}], ")"}], "2"]}]]}]]}], 
                    ")"}]}], "+", 
                  RowBox[{"0.01`", " ", 
                    RowBox[{"(", 
                    RowBox[{"1", "-", 
                    TagBox["k", HoldForm]}], ")"}], " ", 
                    RowBox[{"(", 
                    RowBox[{
                    RowBox[{"0.01`", "\[VeryThinSpace]"}], "+", 
                    RowBox[{"0.01`", " ", 
                    TagBox["h", HoldForm]}], "+", 
                    RowBox[{"0.01`", " ", 
                    RowBox[{"(", 
                    RowBox[{
                    RowBox[{"0.`", "\[VeryThinSpace]"}], "+", 
                    TagBox["k", HoldForm]}], ")"}]}], "+", 
                    SqrtBox[
                    RowBox[{
                    RowBox[{"0.0001`", "\[VeryThinSpace]"}], "+", 
                    RowBox[{"0.02`", " ", 
                    RowBox[{"(", 
                    RowBox[{
                    RowBox[{"0.01`", "\[VeryThinSpace]"}], "-", 
                    RowBox[{"0.01`", " ", 
                    TagBox["h", HoldForm]}], "-", 
                    RowBox[{"0.01`", " ", 
                    RowBox[{"(", 
                    RowBox[{
                    RowBox[{"0.`", "\[VeryThinSpace]"}], "+", 
                    TagBox["k", HoldForm]}], ")"}]}]}], ")"}]}], "+", 
                    SuperscriptBox[
                    RowBox[{"(", 
                    RowBox[{
                    RowBox[{"0.01`", "\[VeryThinSpace]"}], "+", 
                    RowBox[{"0.01`", " ", 
                    TagBox["h", HoldForm]}], "+", 
                    RowBox[{"0.01`", " ", 
                    RowBox[{"(", 
                    RowBox[{
                    RowBox[{"0.`", "\[VeryThinSpace]"}], "+", 
                    TagBox["k", HoldForm]}], ")"}]}]}], ")"}], "2"]}]]}], 
                    ")"}]}]}], ")"}]}], 
            RowBox[{"2", " ", 
              RowBox[{"(", 
                RowBox[{
                  RowBox[{"-", "1.0000000000000002`*^-6"}], "+", 
                  RowBox[{
                    SuperscriptBox[
                    RowBox[{"(", 
                    RowBox[{
                    RowBox[{"0.01`", "\[VeryThinSpace]"}], "+", 
                    RowBox[{"0.01`", " ", 
                    TagBox["h", HoldForm]}], "+", 
                    RowBox[{"0.01`", " ", 
                    RowBox[{"(", 
                    RowBox[{
                    RowBox[{"0.`", "\[VeryThinSpace]"}], "+", 
                    TagBox["k", HoldForm]}], ")"}]}]}], ")"}], "2"], " ", 
                    RowBox[{"(", 
                    RowBox[{
                    RowBox[{"0.01`", "\[VeryThinSpace]"}], "+", 
                    RowBox[{"0.01`", " ", 
                    TagBox["h", HoldForm]}], "+", 
                    RowBox[{"0.01`", " ", 
                    RowBox[{"(", 
                    RowBox[{
                    RowBox[{"0.`", "\[VeryThinSpace]"}], "+", 
                    TagBox["k", HoldForm]}], ")"}]}], "+", 
                    SqrtBox[
                    RowBox[{
                    RowBox[{"0.0001`", "\[VeryThinSpace]"}], "+", 
                    RowBox[{"0.02`", " ", 
                    RowBox[{"(", 
                    RowBox[{
                    RowBox[{"0.01`", "\[VeryThinSpace]"}], "-", 
                    RowBox[{"0.01`", " ", 
                    TagBox["h", HoldForm]}], "-", 
                    RowBox[{"0.01`", " ", 
                    RowBox[{"(", 
                    RowBox[{
                    RowBox[{"0.`", "\[VeryThinSpace]"}], "+", 
                    TagBox["k", HoldForm]}], ")"}]}]}], ")"}]}], "+", 
                    SuperscriptBox[
                    RowBox[{"(", 
                    RowBox[{
                    RowBox[{"0.01`", "\[VeryThinSpace]"}], "+", 
                    RowBox[{"0.01`", " ", 
                    TagBox["h", HoldForm]}], "+", 
                    RowBox[{"0.01`", " ", 
                    RowBox[{"(", 
                    RowBox[{
                    RowBox[{"0.`", "\[VeryThinSpace]"}], "+", 
                    TagBox["k", HoldForm]}], ")"}]}]}], ")"}], "2"]}]]}], 
                    ")"}]}], "+", 
                  RowBox[{"0.0001`", " ", 
                    RowBox[{"(", 
                    RowBox[{
                    RowBox[{"0.02`", "\[VeryThinSpace]"}], "+", 
                    RowBox[{"0.03`", " ", 
                    TagBox["h", HoldForm]}], "+", 
                    RowBox[{"0.03`", " ", 
                    RowBox[{"(", 
                    RowBox[{
                    RowBox[{"0.`", "\[VeryThinSpace]"}], "+", 
                    TagBox["k", HoldForm]}], ")"}]}], "+", 
                    SqrtBox[
                    RowBox[{
                    RowBox[{"0.0001`", "\[VeryThinSpace]"}], "+", 
                    RowBox[{"0.02`", " ", 
                    RowBox[{"(", 
                    RowBox[{
                    RowBox[{"0.01`", "\[VeryThinSpace]"}], "-", 
                    RowBox[{"0.01`", " ", 
                    TagBox["h", HoldForm]}], "-", 
                    RowBox[{"0.01`", " ", 
                    RowBox[{"(", 
                    RowBox[{
                    RowBox[{"0.`", "\[VeryThinSpace]"}], "+", 
                    TagBox["k", HoldForm]}], ")"}]}]}], ")"}]}], "+", 
                    SuperscriptBox[
                    RowBox[{"(", 
                    RowBox[{
                    RowBox[{"0.01`", "\[VeryThinSpace]"}], "+", 
                    RowBox[{"0.01`", " ", 
                    TagBox["h", HoldForm]}], "+", 
                    RowBox[{"0.01`", " ", 
                    RowBox[{"(", 
                    RowBox[{
                    RowBox[{"0.`", "\[VeryThinSpace]"}], "+", 
                    TagBox["k", HoldForm]}], ")"}]}]}], ")"}], "2"]}]]}], 
                    ")"}]}], "-", 
                  RowBox[{"0.01`", " ", 
                    RowBox[{"(", 
                    RowBox[{
                    RowBox[{"0.01`", " ", 
                    RowBox[{"(", 
                    RowBox[{
                    RowBox[{"0.03`", " ", 
                    TagBox["h", HoldForm]}], "+", 
                    RowBox[{"0.03`", " ", 
                    RowBox[{"(", 
                    RowBox[{
                    RowBox[{"0.`", "\[VeryThinSpace]"}], "+", 
                    TagBox["k", HoldForm]}], ")"}]}], "+", 
                    SqrtBox[
                    RowBox[{
                    RowBox[{"0.0001`", "\[VeryThinSpace]"}], "+", 
                    RowBox[{"0.02`", " ", 
                    RowBox[{"(", 
                    RowBox[{
                    RowBox[{"0.01`", "\[VeryThinSpace]"}], "-", 
                    RowBox[{"0.01`", " ", 
                    TagBox["h", HoldForm]}], "-", 
                    RowBox[{"0.01`", " ", 
                    RowBox[{"(", 
                    RowBox[{
                    RowBox[{"0.`", "\[VeryThinSpace]"}], "+", 
                    TagBox["k", HoldForm]}], ")"}]}]}], ")"}]}], "+", 
                    SuperscriptBox[
                    RowBox[{"(", 
                    RowBox[{
                    RowBox[{"0.01`", "\[VeryThinSpace]"}], "+", 
                    RowBox[{"0.01`", " ", 
                    TagBox["h", HoldForm]}], "+", 
                    RowBox[{"0.01`", " ", 
                    RowBox[{"(", 
                    RowBox[{
                    RowBox[{"0.`", "\[VeryThinSpace]"}], "+", 
                    TagBox["k", HoldForm]}], ")"}]}]}], ")"}], "2"]}]]}], 
                    ")"}]}], "+", 
                    RowBox[{
                    RowBox[{"(", 
                    RowBox[{
                    RowBox[{"0.01`", " ", 
                    TagBox["h", HoldForm]}], "+", 
                    RowBox[{"0.01`", " ", 
                    RowBox[{"(", 
                    RowBox[{
                    RowBox[{"0.`", "\[VeryThinSpace]"}], "+", 
                    TagBox["k", HoldForm]}], ")"}]}]}], ")"}], " ", 
                    RowBox[{"(", 
                    RowBox[{
                    RowBox[{"0.03`", " ", 
                    TagBox["h", HoldForm]}], "+", 
                    RowBox[{"0.03`", " ", 
                    RowBox[{"(", 
                    RowBox[{
                    RowBox[{"0.`", "\[VeryThinSpace]"}], "+", 
                    TagBox["k", HoldForm]}], ")"}]}], "+", 
                    RowBox[{"2", " ", 
                    SqrtBox[
                    RowBox[{
                    RowBox[{"0.0001`", "\[VeryThinSpace]"}], "+", 
                    RowBox[{"0.02`", " ", 
                    RowBox[{"(", 
                    RowBox[{
                    RowBox[{"0.01`", "\[VeryThinSpace]"}], "-", 
                    RowBox[{"0.01`", " ", 
                    TagBox["h", HoldForm]}], "-", 
                    RowBox[{"0.01`", " ", 
                    RowBox[{"(", 
                    RowBox[{
                    RowBox[{"0.`", "\[VeryThinSpace]"}], "+", 
                    TagBox["k", HoldForm]}], ")"}]}]}], ")"}]}], "+", 
                    SuperscriptBox[
                    RowBox[{"(", 
                    RowBox[{
                    RowBox[{"0.01`", "\[VeryThinSpace]"}], "+", 
                    RowBox[{"0.01`", " ", 
                    TagBox["h", HoldForm]}], "+", 
                    RowBox[{"0.01`", " ", 
                    RowBox[{"(", 
                    RowBox[{
                    RowBox[{"0.`", "\[VeryThinSpace]"}], "+", 
                    TagBox["k", HoldForm]}], ")"}]}]}], ")"}], "2"]}]]}]}], 
                    ")"}]}]}], ")"}]}]}], ")"}]}]], "-", 
           FractionBox[
            RowBox[{
              RowBox[{"(", 
                RowBox[{
                  RowBox[{"0.01`", " ", 
                    RowBox[{"(", 
                    RowBox[{"1", "-", 
                    TagBox["k", HoldForm]}], ")"}]}], "+", 
                  FractionBox[
                   RowBox[{
                    RowBox[{
                    RowBox[{"-", "0.0002`"}], " ", 
                    RowBox[{"(", 
                    RowBox[{"1", "-", 
                    TagBox["k", HoldForm]}], ")"}]}], "+", 
                    RowBox[{"0.02`", " ", 
                    RowBox[{"(", 
                    RowBox[{"1", "-", 
                    TagBox["k", HoldForm]}], ")"}], " ", 
                    RowBox[{"(", 
                    RowBox[{
                    RowBox[{"0.01`", "\[VeryThinSpace]"}], "+", 
                    RowBox[{"0.01`", " ", 
                    TagBox["h", HoldForm]}], "+", 
                    RowBox[{"0.01`", " ", 
                    RowBox[{"(", 
                    RowBox[{
                    RowBox[{"0.`", "\[VeryThinSpace]"}], "+", 
                    TagBox["k", HoldForm]}], ")"}]}]}], ")"}]}]}], 
                   RowBox[{"2", " ", 
                    SqrtBox[
                    RowBox[{
                    RowBox[{"0.0001`", "\[VeryThinSpace]"}], "+", 
                    RowBox[{"0.02`", " ", 
                    RowBox[{"(", 
                    RowBox[{
                    RowBox[{"0.01`", "\[VeryThinSpace]"}], "-", 
                    RowBox[{"0.01`", " ", 
                    TagBox["h", HoldForm]}], "-", 
                    RowBox[{"0.01`", " ", 
                    RowBox[{"(", 
                    RowBox[{
                    RowBox[{"0.`", "\[VeryThinSpace]"}], "+", 
                    TagBox["k", HoldForm]}], ")"}]}]}], ")"}]}], "+", 
                    SuperscriptBox[
                    RowBox[{"(", 
                    RowBox[{
                    RowBox[{"0.01`", "\[VeryThinSpace]"}], "+", 
                    RowBox[{"0.01`", " ", 
                    TagBox["h", HoldForm]}], "+", 
                    RowBox[{"0.01`", " ", 
                    RowBox[{"(", 
                    RowBox[{
                    RowBox[{"0.`", "\[VeryThinSpace]"}], "+", 
                    TagBox["k", HoldForm]}], ")"}]}]}], ")"}], "2"]}]]}]]}], 
                ")"}], " ", 
              RowBox[{"(", 
                RowBox[{
                  RowBox[{"-", "0.02`"}], "+", 
                  RowBox[{"0.01`", " ", 
                    TagBox["h", HoldForm]}], "-", 
                  RowBox[{"0.01`", " ", 
                    RowBox[{"(", 
                    RowBox[{
                    RowBox[{"0.`", "\[VeryThinSpace]"}], "+", 
                    TagBox["k", HoldForm]}], ")"}]}], "+", 
                  SqrtBox[
                   RowBox[{
                    RowBox[{"0.0001`", "\[VeryThinSpace]"}], "+", 
                    RowBox[{"0.02`", " ", 
                    RowBox[{"(", 
                    RowBox[{
                    RowBox[{"0.01`", "\[VeryThinSpace]"}], "-", 
                    RowBox[{"0.01`", " ", 
                    TagBox["h", HoldForm]}], "-", 
                    RowBox[{"0.01`", " ", 
                    RowBox[{"(", 
                    RowBox[{
                    RowBox[{"0.`", "\[VeryThinSpace]"}], "+", 
                    TagBox["k", HoldForm]}], ")"}]}]}], ")"}]}], "+", 
                    SuperscriptBox[
                    RowBox[{"(", 
                    RowBox[{
                    RowBox[{"0.01`", "\[VeryThinSpace]"}], "+", 
                    RowBox[{"0.01`", " ", 
                    TagBox["h", HoldForm]}], "+", 
                    RowBox[{"0.01`", " ", 
                    RowBox[{"(", 
                    RowBox[{
                    RowBox[{"0.`", "\[VeryThinSpace]"}], "+", 
                    TagBox["k", HoldForm]}], ")"}]}]}], ")"}], "2"]}]]}], 
                ")"}], " ", 
              RowBox[{"(", 
                RowBox[{
                  RowBox[{"0.0001`", "\[VeryThinSpace]"}], "+", 
                  RowBox[{
                    RowBox[{"(", 
                    RowBox[{
                    RowBox[{"0.01`", "\[VeryThinSpace]"}], "+", 
                    RowBox[{"0.01`", " ", 
                    TagBox["h", HoldForm]}], "+", 
                    RowBox[{"0.01`", " ", 
                    RowBox[{"(", 
                    RowBox[{
                    RowBox[{"0.`", "\[VeryThinSpace]"}], "+", 
                    TagBox["k", HoldForm]}], ")"}]}]}], ")"}], " ", 
                    RowBox[{"(", 
                    RowBox[{
                    RowBox[{"0.01`", "\[VeryThinSpace]"}], "+", 
                    RowBox[{"0.01`", " ", 
                    TagBox["h", HoldForm]}], "+", 
                    RowBox[{"0.01`", " ", 
                    RowBox[{"(", 
                    RowBox[{
                    RowBox[{"0.`", "\[VeryThinSpace]"}], "+", 
                    TagBox["k", HoldForm]}], ")"}]}], "+", 
                    SqrtBox[
                    RowBox[{
                    RowBox[{"0.0001`", "\[VeryThinSpace]"}], "+", 
                    RowBox[{"0.02`", " ", 
                    RowBox[{"(", 
                    RowBox[{
                    RowBox[{"0.01`", "\[VeryThinSpace]"}], "-", 
                    RowBox[{"0.01`", " ", 
                    TagBox["h", HoldForm]}], "-", 
                    RowBox[{"0.01`", " ", 
                    RowBox[{"(", 
                    RowBox[{
                    RowBox[{"0.`", "\[VeryThinSpace]"}], "+", 
                    TagBox["k", HoldForm]}], ")"}]}]}], ")"}]}], "+", 
                    SuperscriptBox[
                    RowBox[{"(", 
                    RowBox[{
                    RowBox[{"0.01`", "\[VeryThinSpace]"}], "+", 
                    RowBox[{"0.01`", " ", 
                    TagBox["h", HoldForm]}], "+", 
                    RowBox[{"0.01`", " ", 
                    RowBox[{"(", 
                    RowBox[{
                    RowBox[{"0.`", "\[VeryThinSpace]"}], "+", 
                    TagBox["k", HoldForm]}], ")"}]}]}], ")"}], "2"]}]]}], 
                    ")"}]}], "-", 
                  RowBox[{"0.01`", " ", 
                    RowBox[{"(", 
                    RowBox[{
                    RowBox[{"-", "0.02`"}], "+", 
                    RowBox[{"0.02`", " ", 
                    TagBox["h", HoldForm]}], "+", 
                    RowBox[{"0.02`", " ", 
                    RowBox[{"(", 
                    RowBox[{
                    RowBox[{"0.`", "\[VeryThinSpace]"}], "+", 
                    TagBox["k", HoldForm]}], ")"}]}], "+", 
                    SqrtBox[
                    RowBox[{
                    RowBox[{"0.0001`", "\[VeryThinSpace]"}], "+", 
                    RowBox[{"0.02`", " ", 
                    RowBox[{"(", 
                    RowBox[{
                    RowBox[{"0.01`", "\[VeryThinSpace]"}], "-", 
                    RowBox[{"0.01`", " ", 
                    TagBox["h", HoldForm]}], "-", 
                    RowBox[{"0.01`", " ", 
                    RowBox[{"(", 
                    RowBox[{
                    RowBox[{"0.`", "\[VeryThinSpace]"}], "+", 
                    TagBox["k", HoldForm]}], ")"}]}]}], ")"}]}], "+", 
                    SuperscriptBox[
                    RowBox[{"(", 
                    RowBox[{
                    RowBox[{"0.01`", "\[VeryThinSpace]"}], "+", 
                    RowBox[{"0.01`", " ", 
                    TagBox["h", HoldForm]}], "+", 
                    RowBox[{"0.01`", " ", 
                    RowBox[{"(", 
                    RowBox[{
                    RowBox[{"0.`", "\[VeryThinSpace]"}], "+", 
                    TagBox["k", HoldForm]}], ")"}]}]}], ")"}], "2"]}]]}], 
                    ")"}]}]}], ")"}]}], 
            RowBox[{"2", " ", 
              RowBox[{"(", 
                RowBox[{
                  RowBox[{"-", "1.0000000000000002`*^-6"}], "+", 
                  RowBox[{
                    SuperscriptBox[
                    RowBox[{"(", 
                    RowBox[{
                    RowBox[{"0.01`", "\[VeryThinSpace]"}], "+", 
                    RowBox[{"0.01`", " ", 
                    TagBox["h", HoldForm]}], "+", 
                    RowBox[{"0.01`", " ", 
                    RowBox[{"(", 
                    RowBox[{
                    RowBox[{"0.`", "\[VeryThinSpace]"}], "+", 
                    TagBox["k", HoldForm]}], ")"}]}]}], ")"}], "2"], " ", 
                    RowBox[{"(", 
                    RowBox[{
                    RowBox[{"0.01`", "\[VeryThinSpace]"}], "+", 
                    RowBox[{"0.01`", " ", 
                    TagBox["h", HoldForm]}], "+", 
                    RowBox[{"0.01`", " ", 
                    RowBox[{"(", 
                    RowBox[{
                    RowBox[{"0.`", "\[VeryThinSpace]"}], "+", 
                    TagBox["k", HoldForm]}], ")"}]}], "+", 
                    SqrtBox[
                    RowBox[{
                    RowBox[{"0.0001`", "\[VeryThinSpace]"}], "+", 
                    RowBox[{"0.02`", " ", 
                    RowBox[{"(", 
                    RowBox[{
                    RowBox[{"0.01`", "\[VeryThinSpace]"}], "-", 
                    RowBox[{"0.01`", " ", 
                    TagBox["h", HoldForm]}], "-", 
                    RowBox[{"0.01`", " ", 
                    RowBox[{"(", 
                    RowBox[{
                    RowBox[{"0.`", "\[VeryThinSpace]"}], "+", 
                    TagBox["k", HoldForm]}], ")"}]}]}], ")"}]}], "+", 
                    SuperscriptBox[
                    RowBox[{"(", 
                    RowBox[{
                    RowBox[{"0.01`", "\[VeryThinSpace]"}], "+", 
                    RowBox[{"0.01`", " ", 
                    TagBox["h", HoldForm]}], "+", 
                    RowBox[{"0.01`", " ", 
                    RowBox[{"(", 
                    RowBox[{
                    RowBox[{"0.`", "\[VeryThinSpace]"}], "+", 
                    TagBox["k", HoldForm]}], ")"}]}]}], ")"}], "2"]}]]}], 
                    ")"}]}], "+", 
                  RowBox[{"0.0001`", " ", 
                    RowBox[{"(", 
                    RowBox[{
                    RowBox[{"0.02`", "\[VeryThinSpace]"}], "+", 
                    RowBox[{"0.03`", " ", 
                    TagBox["h", HoldForm]}], "+", 
                    RowBox[{"0.03`", " ", 
                    RowBox[{"(", 
                    RowBox[{
                    RowBox[{"0.`", "\[VeryThinSpace]"}], "+", 
                    TagBox["k", HoldForm]}], ")"}]}], "+", 
                    SqrtBox[
                    RowBox[{
                    RowBox[{"0.0001`", "\[VeryThinSpace]"}], "+", 
                    RowBox[{"0.02`", " ", 
                    RowBox[{"(", 
                    RowBox[{
                    RowBox[{"0.01`", "\[VeryThinSpace]"}], "-", 
                    RowBox[{"0.01`", " ", 
                    TagBox["h", HoldForm]}], "-", 
                    RowBox[{"0.01`", " ", 
                    RowBox[{"(", 
                    RowBox[{
                    RowBox[{"0.`", "\[VeryThinSpace]"}], "+", 
                    TagBox["k", HoldForm]}], ")"}]}]}], ")"}]}], "+", 
                    SuperscriptBox[
                    RowBox[{"(", 
                    RowBox[{
                    RowBox[{"0.01`", "\[VeryThinSpace]"}], "+", 
                    RowBox[{"0.01`", " ", 
                    TagBox["h", HoldForm]}], "+", 
                    RowBox[{"0.01`", " ", 
                    RowBox[{"(", 
                    RowBox[{
                    RowBox[{"0.`", "\[VeryThinSpace]"}], "+", 
                    TagBox["k", HoldForm]}], ")"}]}]}], ")"}], "2"]}]]}], 
                    ")"}]}], "-", 
                  RowBox[{"0.01`", " ", 
                    RowBox[{"(", 
                    RowBox[{
                    RowBox[{"0.01`", " ", 
                    RowBox[{"(", 
                    RowBox[{
                    RowBox[{"0.03`", " ", 
                    TagBox["h", HoldForm]}], "+", 
                    RowBox[{"0.03`", " ", 
                    RowBox[{"(", 
                    RowBox[{
                    RowBox[{"0.`", "\[VeryThinSpace]"}], "+", 
                    TagBox["k", HoldForm]}], ")"}]}], "+", 
                    SqrtBox[
                    RowBox[{
                    RowBox[{"0.0001`", "\[VeryThinSpace]"}], "+", 
                    RowBox[{"0.02`", " ", 
                    RowBox[{"(", 
                    RowBox[{
                    RowBox[{"0.01`", "\[VeryThinSpace]"}], "-", 
                    RowBox[{"0.01`", " ", 
                    TagBox["h", HoldForm]}], "-", 
                    RowBox[{"0.01`", " ", 
                    RowBox[{"(", 
                    RowBox[{
                    RowBox[{"0.`", "\[VeryThinSpace]"}], "+", 
                    TagBox["k", HoldForm]}], ")"}]}]}], ")"}]}], "+", 
                    SuperscriptBox[
                    RowBox[{"(", 
                    RowBox[{
                    RowBox[{"0.01`", "\[VeryThinSpace]"}], "+", 
                    RowBox[{"0.01`", " ", 
                    TagBox["h", HoldForm]}], "+", 
                    RowBox[{"0.01`", " ", 
                    RowBox[{"(", 
                    RowBox[{
                    RowBox[{"0.`", "\[VeryThinSpace]"}], "+", 
                    TagBox["k", HoldForm]}], ")"}]}]}], ")"}], "2"]}]]}], 
                    ")"}]}], "+", 
                    RowBox[{
                    RowBox[{"(", 
                    RowBox[{
                    RowBox[{"0.01`", " ", 
                    TagBox["h", HoldForm]}], "+", 
                    RowBox[{"0.01`", " ", 
                    RowBox[{"(", 
                    RowBox[{
                    RowBox[{"0.`", "\[VeryThinSpace]"}], "+", 
                    TagBox["k", HoldForm]}], ")"}]}]}], ")"}], " ", 
                    RowBox[{"(", 
                    RowBox[{
                    RowBox[{"0.03`", " ", 
                    TagBox["h", HoldForm]}], "+", 
                    RowBox[{"0.03`", " ", 
                    RowBox[{"(", 
                    RowBox[{
                    RowBox[{"0.`", "\[VeryThinSpace]"}], "+", 
                    TagBox["k", HoldForm]}], ")"}]}], "+", 
                    RowBox[{"2", " ", 
                    SqrtBox[
                    RowBox[{
                    RowBox[{"0.0001`", "\[VeryThinSpace]"}], "+", 
                    RowBox[{"0.02`", " ", 
                    RowBox[{"(", 
                    RowBox[{
                    RowBox[{"0.01`", "\[VeryThinSpace]"}], "-", 
                    RowBox[{"0.01`", " ", 
                    TagBox["h", HoldForm]}], "-", 
                    RowBox[{"0.01`", " ", 
                    RowBox[{"(", 
                    RowBox[{
                    RowBox[{"0.`", "\[VeryThinSpace]"}], "+", 
                    TagBox["k", HoldForm]}], ")"}]}]}], ")"}]}], "+", 
                    SuperscriptBox[
                    RowBox[{"(", 
                    RowBox[{
                    RowBox[{"0.01`", "\[VeryThinSpace]"}], "+", 
                    RowBox[{"0.01`", " ", 
                    TagBox["h", HoldForm]}], "+", 
                    RowBox[{"0.01`", " ", 
                    RowBox[{"(", 
                    RowBox[{
                    RowBox[{"0.`", "\[VeryThinSpace]"}], "+", 
                    TagBox["k", HoldForm]}], ")"}]}]}], ")"}], "2"]}]]}]}], 
                    ")"}]}]}], ")"}]}]}], ")"}]}]], "-", 
           FractionBox[
            RowBox[{
              RowBox[{"(", 
                RowBox[{
                  RowBox[{
                    RowBox[{"-", "0.01`"}], " ", 
                    RowBox[{"(", 
                    RowBox[{"1", "-", 
                    TagBox["k", HoldForm]}], ")"}]}], "+", 
                  FractionBox[
                   RowBox[{
                    RowBox[{
                    RowBox[{"-", "0.0002`"}], " ", 
                    RowBox[{"(", 
                    RowBox[{"1", "-", 
                    TagBox["k", HoldForm]}], ")"}]}], "+", 
                    RowBox[{"0.02`", " ", 
                    RowBox[{"(", 
                    RowBox[{"1", "-", 
                    TagBox["k", HoldForm]}], ")"}], " ", 
                    RowBox[{"(", 
                    RowBox[{
                    RowBox[{"0.01`", "\[VeryThinSpace]"}], "+", 
                    RowBox[{"0.01`", " ", 
                    TagBox["h", HoldForm]}], "+", 
                    RowBox[{"0.01`", " ", 
                    RowBox[{"(", 
                    RowBox[{
                    RowBox[{"0.`", "\[VeryThinSpace]"}], "+", 
                    TagBox["k", HoldForm]}], ")"}]}]}], ")"}]}]}], 
                   RowBox[{"2", " ", 
                    SqrtBox[
                    RowBox[{
                    RowBox[{"0.0001`", "\[VeryThinSpace]"}], "+", 
                    RowBox[{"0.02`", " ", 
                    RowBox[{"(", 
                    RowBox[{
                    RowBox[{"0.01`", "\[VeryThinSpace]"}], "-", 
                    RowBox[{"0.01`", " ", 
                    TagBox["h", HoldForm]}], "-", 
                    RowBox[{"0.01`", " ", 
                    RowBox[{"(", 
                    RowBox[{
                    RowBox[{"0.`", "\[VeryThinSpace]"}], "+", 
                    TagBox["k", HoldForm]}], ")"}]}]}], ")"}]}], "+", 
                    SuperscriptBox[
                    RowBox[{"(", 
                    RowBox[{
                    RowBox[{"0.01`", "\[VeryThinSpace]"}], "+", 
                    RowBox[{"0.01`", " ", 
                    TagBox["h", HoldForm]}], "+", 
                    RowBox[{"0.01`", " ", 
                    RowBox[{"(", 
                    RowBox[{
                    RowBox[{"0.`", "\[VeryThinSpace]"}], "+", 
                    TagBox["k", HoldForm]}], ")"}]}]}], ")"}], "2"]}]]}]]}], 
                ")"}], " ", 
              RowBox[{"(", 
                RowBox[{
                  RowBox[{"0.01`", " ", 
                    TagBox["h", HoldForm]}], "+", 
                  RowBox[{"0.01`", " ", 
                    RowBox[{"(", 
                    RowBox[{
                    RowBox[{"0.`", "\[VeryThinSpace]"}], "+", 
                    TagBox["k", HoldForm]}], ")"}]}], "+", 
                  SqrtBox[
                   RowBox[{
                    RowBox[{"0.0001`", "\[VeryThinSpace]"}], "+", 
                    RowBox[{"0.02`", " ", 
                    RowBox[{"(", 
                    RowBox[{
                    RowBox[{"0.01`", "\[VeryThinSpace]"}], "-", 
                    RowBox[{"0.01`", " ", 
                    TagBox["h", HoldForm]}], "-", 
                    RowBox[{"0.01`", " ", 
                    RowBox[{"(", 
                    RowBox[{
                    RowBox[{"0.`", "\[VeryThinSpace]"}], "+", 
                    TagBox["k", HoldForm]}], ")"}]}]}], ")"}]}], "+", 
                    SuperscriptBox[
                    RowBox[{"(", 
                    RowBox[{
                    RowBox[{"0.01`", "\[VeryThinSpace]"}], "+", 
                    RowBox[{"0.01`", " ", 
                    TagBox["h", HoldForm]}], "+", 
                    RowBox[{"0.01`", " ", 
                    RowBox[{"(", 
                    RowBox[{
                    RowBox[{"0.`", "\[VeryThinSpace]"}], "+", 
                    TagBox["k", HoldForm]}], ")"}]}]}], ")"}], "2"]}]]}], 
                ")"}], " ", 
              RowBox[{"(", 
                RowBox[{
                  RowBox[{"0.0001`", "\[VeryThinSpace]"}], "+", 
                  RowBox[{
                    RowBox[{"(", 
                    RowBox[{
                    RowBox[{"0.01`", "\[VeryThinSpace]"}], "+", 
                    RowBox[{"0.01`", " ", 
                    TagBox["h", HoldForm]}], "+", 
                    RowBox[{"0.01`", " ", 
                    RowBox[{"(", 
                    RowBox[{
                    RowBox[{"0.`", "\[VeryThinSpace]"}], "+", 
                    TagBox["k", HoldForm]}], ")"}]}]}], ")"}], " ", 
                    RowBox[{"(", 
                    RowBox[{
                    RowBox[{"0.01`", "\[VeryThinSpace]"}], "+", 
                    RowBox[{"0.01`", " ", 
                    TagBox["h", HoldForm]}], "+", 
                    RowBox[{"0.01`", " ", 
                    RowBox[{"(", 
                    RowBox[{
                    RowBox[{"0.`", "\[VeryThinSpace]"}], "+", 
                    TagBox["k", HoldForm]}], ")"}]}], "+", 
                    SqrtBox[
                    RowBox[{
                    RowBox[{"0.0001`", "\[VeryThinSpace]"}], "+", 
                    RowBox[{"0.02`", " ", 
                    RowBox[{"(", 
                    RowBox[{
                    RowBox[{"0.01`", "\[VeryThinSpace]"}], "-", 
                    RowBox[{"0.01`", " ", 
                    TagBox["h", HoldForm]}], "-", 
                    RowBox[{"0.01`", " ", 
                    RowBox[{"(", 
                    RowBox[{
                    RowBox[{"0.`", "\[VeryThinSpace]"}], "+", 
                    TagBox["k", HoldForm]}], ")"}]}]}], ")"}]}], "+", 
                    SuperscriptBox[
                    RowBox[{"(", 
                    RowBox[{
                    RowBox[{"0.01`", "\[VeryThinSpace]"}], "+", 
                    RowBox[{"0.01`", " ", 
                    TagBox["h", HoldForm]}], "+", 
                    RowBox[{"0.01`", " ", 
                    RowBox[{"(", 
                    RowBox[{
                    RowBox[{"0.`", "\[VeryThinSpace]"}], "+", 
                    TagBox["k", HoldForm]}], ")"}]}]}], ")"}], "2"]}]]}], 
                    ")"}]}], "-", 
                  RowBox[{"0.01`", " ", 
                    RowBox[{"(", 
                    RowBox[{
                    RowBox[{"-", "0.02`"}], "+", 
                    RowBox[{"0.02`", " ", 
                    TagBox["h", HoldForm]}], "+", 
                    RowBox[{"0.02`", " ", 
                    RowBox[{"(", 
                    RowBox[{
                    RowBox[{"0.`", "\[VeryThinSpace]"}], "+", 
                    TagBox["k", HoldForm]}], ")"}]}], "+", 
                    SqrtBox[
                    RowBox[{
                    RowBox[{"0.0001`", "\[VeryThinSpace]"}], "+", 
                    RowBox[{"0.02`", " ", 
                    RowBox[{"(", 
                    RowBox[{
                    RowBox[{"0.01`", "\[VeryThinSpace]"}], "-", 
                    RowBox[{"0.01`", " ", 
                    TagBox["h", HoldForm]}], "-", 
                    RowBox[{"0.01`", " ", 
                    RowBox[{"(", 
                    RowBox[{
                    RowBox[{"0.`", "\[VeryThinSpace]"}], "+", 
                    TagBox["k", HoldForm]}], ")"}]}]}], ")"}]}], "+", 
                    SuperscriptBox[
                    RowBox[{"(", 
                    RowBox[{
                    RowBox[{"0.01`", "\[VeryThinSpace]"}], "+", 
                    RowBox[{"0.01`", " ", 
                    TagBox["h", HoldForm]}], "+", 
                    RowBox[{"0.01`", " ", 
                    RowBox[{"(", 
                    RowBox[{
                    RowBox[{"0.`", "\[VeryThinSpace]"}], "+", 
                    TagBox["k", HoldForm]}], ")"}]}]}], ")"}], "2"]}]]}], 
                    ")"}]}]}], ")"}]}], 
            RowBox[{"2", " ", 
              RowBox[{"(", 
                RowBox[{
                  RowBox[{"-", "1.0000000000000002`*^-6"}], "+", 
                  RowBox[{
                    SuperscriptBox[
                    RowBox[{"(", 
                    RowBox[{
                    RowBox[{"0.01`", "\[VeryThinSpace]"}], "+", 
                    RowBox[{"0.01`", " ", 
                    TagBox["h", HoldForm]}], "+", 
                    RowBox[{"0.01`", " ", 
                    RowBox[{"(", 
                    RowBox[{
                    RowBox[{"0.`", "\[VeryThinSpace]"}], "+", 
                    TagBox["k", HoldForm]}], ")"}]}]}], ")"}], "2"], " ", 
                    RowBox[{"(", 
                    RowBox[{
                    RowBox[{"0.01`", "\[VeryThinSpace]"}], "+", 
                    RowBox[{"0.01`", " ", 
                    TagBox["h", HoldForm]}], "+", 
                    RowBox[{"0.01`", " ", 
                    RowBox[{"(", 
                    RowBox[{
                    RowBox[{"0.`", "\[VeryThinSpace]"}], "+", 
                    TagBox["k", HoldForm]}], ")"}]}], "+", 
                    SqrtBox[
                    RowBox[{
                    RowBox[{"0.0001`", "\[VeryThinSpace]"}], "+", 
                    RowBox[{"0.02`", " ", 
                    RowBox[{"(", 
                    RowBox[{
                    RowBox[{"0.01`", "\[VeryThinSpace]"}], "-", 
                    RowBox[{"0.01`", " ", 
                    TagBox["h", HoldForm]}], "-", 
                    RowBox[{"0.01`", " ", 
                    RowBox[{"(", 
                    RowBox[{
                    RowBox[{"0.`", "\[VeryThinSpace]"}], "+", 
                    TagBox["k", HoldForm]}], ")"}]}]}], ")"}]}], "+", 
                    SuperscriptBox[
                    RowBox[{"(", 
                    RowBox[{
                    RowBox[{"0.01`", "\[VeryThinSpace]"}], "+", 
                    RowBox[{"0.01`", " ", 
                    TagBox["h", HoldForm]}], "+", 
                    RowBox[{"0.01`", " ", 
                    RowBox[{"(", 
                    RowBox[{
                    RowBox[{"0.`", "\[VeryThinSpace]"}], "+", 
                    TagBox["k", HoldForm]}], ")"}]}]}], ")"}], "2"]}]]}], 
                    ")"}]}], "+", 
                  RowBox[{"0.0001`", " ", 
                    RowBox[{"(", 
                    RowBox[{
                    RowBox[{"0.02`", "\[VeryThinSpace]"}], "+", 
                    RowBox[{"0.03`", " ", 
                    TagBox["h", HoldForm]}], "+", 
                    RowBox[{"0.03`", " ", 
                    RowBox[{"(", 
                    RowBox[{
                    RowBox[{"0.`", "\[VeryThinSpace]"}], "+", 
                    TagBox["k", HoldForm]}], ")"}]}], "+", 
                    SqrtBox[
                    RowBox[{
                    RowBox[{"0.0001`", "\[VeryThinSpace]"}], "+", 
                    RowBox[{"0.02`", " ", 
                    RowBox[{"(", 
                    RowBox[{
                    RowBox[{"0.01`", "\[VeryThinSpace]"}], "-", 
                    RowBox[{"0.01`", " ", 
                    TagBox["h", HoldForm]}], "-", 
                    RowBox[{"0.01`", " ", 
                    RowBox[{"(", 
                    RowBox[{
                    RowBox[{"0.`", "\[VeryThinSpace]"}], "+", 
                    TagBox["k", HoldForm]}], ")"}]}]}], ")"}]}], "+", 
                    SuperscriptBox[
                    RowBox[{"(", 
                    RowBox[{
                    RowBox[{"0.01`", "\[VeryThinSpace]"}], "+", 
                    RowBox[{"0.01`", " ", 
                    TagBox["h", HoldForm]}], "+", 
                    RowBox[{"0.01`", " ", 
                    RowBox[{"(", 
                    RowBox[{
                    RowBox[{"0.`", "\[VeryThinSpace]"}], "+", 
                    TagBox["k", HoldForm]}], ")"}]}]}], ")"}], "2"]}]]}], 
                    ")"}]}], "-", 
                  RowBox[{"0.01`", " ", 
                    RowBox[{"(", 
                    RowBox[{
                    RowBox[{"0.01`", " ", 
                    RowBox[{"(", 
                    RowBox[{
                    RowBox[{"0.03`", " ", 
                    TagBox["h", HoldForm]}], "+", 
                    RowBox[{"0.03`", " ", 
                    RowBox[{"(", 
                    RowBox[{
                    RowBox[{"0.`", "\[VeryThinSpace]"}], "+", 
                    TagBox["k", HoldForm]}], ")"}]}], "+", 
                    SqrtBox[
                    RowBox[{
                    RowBox[{"0.0001`", "\[VeryThinSpace]"}], "+", 
                    RowBox[{"0.02`", " ", 
                    RowBox[{"(", 
                    RowBox[{
                    RowBox[{"0.01`", "\[VeryThinSpace]"}], "-", 
                    RowBox[{"0.01`", " ", 
                    TagBox["h", HoldForm]}], "-", 
                    RowBox[{"0.01`", " ", 
                    RowBox[{"(", 
                    RowBox[{
                    RowBox[{"0.`", "\[VeryThinSpace]"}], "+", 
                    TagBox["k", HoldForm]}], ")"}]}]}], ")"}]}], "+", 
                    SuperscriptBox[
                    RowBox[{"(", 
                    RowBox[{
                    RowBox[{"0.01`", "\[VeryThinSpace]"}], "+", 
                    RowBox[{"0.01`", " ", 
                    TagBox["h", HoldForm]}], "+", 
                    RowBox[{"0.01`", " ", 
                    RowBox[{"(", 
                    RowBox[{
                    RowBox[{"0.`", "\[VeryThinSpace]"}], "+", 
                    TagBox["k", HoldForm]}], ")"}]}]}], ")"}], "2"]}]]}], 
                    ")"}]}], "+", 
                    RowBox[{
                    RowBox[{"(", 
                    RowBox[{
                    RowBox[{"0.01`", " ", 
                    TagBox["h", HoldForm]}], "+", 
                    RowBox[{"0.01`", " ", 
                    RowBox[{"(", 
                    RowBox[{
                    RowBox[{"0.`", "\[VeryThinSpace]"}], "+", 
                    TagBox["k", HoldForm]}], ")"}]}]}], ")"}], " ", 
                    RowBox[{"(", 
                    RowBox[{
                    RowBox[{"0.03`", " ", 
                    TagBox["h", HoldForm]}], "+", 
                    RowBox[{"0.03`", " ", 
                    RowBox[{"(", 
                    RowBox[{
                    RowBox[{"0.`", "\[VeryThinSpace]"}], "+", 
                    TagBox["k", HoldForm]}], ")"}]}], "+", 
                    RowBox[{"2", " ", 
                    SqrtBox[
                    RowBox[{
                    RowBox[{"0.0001`", "\[VeryThinSpace]"}], "+", 
                    RowBox[{"0.02`", " ", 
                    RowBox[{"(", 
                    RowBox[{
                    RowBox[{"0.01`", "\[VeryThinSpace]"}], "-", 
                    RowBox[{"0.01`", " ", 
                    TagBox["h", HoldForm]}], "-", 
                    RowBox[{"0.01`", " ", 
                    RowBox[{"(", 
                    RowBox[{
                    RowBox[{"0.`", "\[VeryThinSpace]"}], "+", 
                    TagBox["k", HoldForm]}], ")"}]}]}], ")"}]}], "+", 
                    SuperscriptBox[
                    RowBox[{"(", 
                    RowBox[{
                    RowBox[{"0.01`", "\[VeryThinSpace]"}], "+", 
                    RowBox[{"0.01`", " ", 
                    TagBox["h", HoldForm]}], "+", 
                    RowBox[{"0.01`", " ", 
                    RowBox[{"(", 
                    RowBox[{
                    RowBox[{"0.`", "\[VeryThinSpace]"}], "+", 
                    TagBox["k", HoldForm]}], ")"}]}]}], ")"}], "2"]}]]}]}], 
                    ")"}]}]}], ")"}]}]}], ")"}]}]]}]}]],
      Annotation[#, 
       Rational[1, 2] (0.01 (1 - HoldForm[$CellContext`h]) + 
          Rational[1, 2] ((-0.0002) (1 - HoldForm[$CellContext`h]) + 
            0.02 (1 - HoldForm[$CellContext`h]) (0.01 + 
              0.01 (0. + HoldForm[$CellContext`h]) + 
              0.01 HoldForm[$CellContext`k])) (0.0001 + 
             0.02 (0.01 - 0.01 (0. + HoldForm[$CellContext`h]) - 0.01 
               HoldForm[$CellContext`k]) + (0.01 + 
               0.01 (0. + HoldForm[$CellContext`h]) + 
               0.01 HoldForm[$CellContext`k])^2)^Rational[-1, 2]) (
          0.0001 + (0.01 + 0.01 (0. + HoldForm[$CellContext`h]) + 
            0.01 HoldForm[$CellContext`k]) (0.01 + 
            0.01 (0. + HoldForm[$CellContext`h]) + (0.0001 + 
              0.02 (0.01 - 0.01 (0. + HoldForm[$CellContext`h]) - 0.01 
                HoldForm[$CellContext`k]) + (0.01 + 
                0.01 (0. + HoldForm[$CellContext`h]) + 
                0.01 HoldForm[$CellContext`k])^2)^Rational[1, 2] + 
            0.01 HoldForm[$CellContext`k]) - 
          0.01 (-0.02 + 
           0.02 (0. + HoldForm[$CellContext`h]) + (0.0001 + 
             0.02 (0.01 - 0.01 (0. + HoldForm[$CellContext`h]) - 0.01 
               HoldForm[$CellContext`k]) + (0.01 + 
               0.01 (0. + HoldForm[$CellContext`h]) + 
               0.01 HoldForm[$CellContext`k])^2)^Rational[1, 2] + 
           0.02 HoldForm[$CellContext`k])) (-1.0000000000000002`*^-6 - 
           0.01 (0.01 (
              0.03 (0. + HoldForm[$CellContext`h]) + (0.0001 + 
                0.02 (0.01 - 0.01 (0. + HoldForm[$CellContext`h]) - 0.01 
                  HoldForm[$CellContext`k]) + (0.01 + 
                  0.01 (0. + HoldForm[$CellContext`h]) + 
                  0.01 HoldForm[$CellContext`k])^2)^Rational[1, 2] + 
              0.03 HoldForm[$CellContext`k]) + (
              0.01 (0. + HoldForm[$CellContext`h]) + 
              0.01 HoldForm[$CellContext`k]) (
              0.03 (0. + HoldForm[$CellContext`h]) + 
              2 (0.0001 + 
                 0.02 (0.01 - 0.01 (0. + HoldForm[$CellContext`h]) - 0.01 
                   HoldForm[$CellContext`k]) + (0.01 + 
                   0.01 (0. + HoldForm[$CellContext`h]) + 
                   0.01 HoldForm[$CellContext`k])^2)^Rational[1, 2] + 
              0.03 HoldForm[$CellContext`k])) + (0.01 + 
              0.01 (0. + HoldForm[$CellContext`h]) + 
              0.01 HoldForm[$CellContext`k])^2 (0.01 + 
             0.01 (0. + HoldForm[$CellContext`h]) + (0.0001 + 
               0.02 (0.01 - 0.01 (0. + HoldForm[$CellContext`h]) - 0.01 
                 HoldForm[$CellContext`k]) + (0.01 + 
                 0.01 (0. + HoldForm[$CellContext`h]) + 
                 0.01 HoldForm[$CellContext`k])^2)^Rational[1, 2] + 
             0.01 HoldForm[$CellContext`k]) + 
           0.0001 (0.02 + 
             0.03 (0. + HoldForm[$CellContext`h]) + (0.0001 + 
               0.02 (0.01 - 0.01 (0. + HoldForm[$CellContext`h]) - 0.01 
                 HoldForm[$CellContext`k]) + (0.01 + 
                 0.01 (0. + HoldForm[$CellContext`h]) + 
                 0.01 HoldForm[$CellContext`k])^2)^Rational[1, 2] + 
             0.03 HoldForm[$CellContext`k]))^(-1) (-0.02 + 
          0.01 (0. + HoldForm[$CellContext`h]) + (0.0001 + 
            0.02 (0.01 - 0.01 (0. + HoldForm[$CellContext`h]) - 0.01 
              HoldForm[$CellContext`k]) + (0.01 + 
              0.01 (0. + HoldForm[$CellContext`h]) + 
              0.01 HoldForm[$CellContext`k])^2)^Rational[1, 2] - 0.01 
          HoldForm[$CellContext`k]) + 
        Rational[1, 2] (0.01 (1 - HoldForm[$CellContext`h]) + 
          Rational[1, 2] ((-0.0002) (1 - HoldForm[$CellContext`h]) + 
            0.02 (1 - HoldForm[$CellContext`h]) (0.01 + 
              0.01 (0. + HoldForm[$CellContext`h]) + 
              0.01 HoldForm[$CellContext`k])) (0.0001 + 
             0.02 (0.01 - 0.01 (0. + HoldForm[$CellContext`h]) - 0.01 
               HoldForm[$CellContext`k]) + (0.01 + 
               0.01 (0. + HoldForm[$CellContext`h]) + 
               0.01 HoldForm[$CellContext`k])^2)^Rational[-1, 2]) (
          0.0001 + (0.01 + 0.01 (0. + HoldForm[$CellContext`h]) + 
            0.01 HoldForm[$CellContext`k]) (0.01 + 
            0.01 (0. + HoldForm[$CellContext`h]) + (0.0001 + 
              0.02 (0.01 - 0.01 (0. + HoldForm[$CellContext`h]) - 0.01 
                HoldForm[$CellContext`k]) + (0.01 + 
                0.01 (0. + HoldForm[$CellContext`h]) + 
                0.01 HoldForm[$CellContext`k])^2)^Rational[1, 2] + 
            0.01 HoldForm[$CellContext`k]) - 
          0.01 (-0.02 + 
           0.02 (0. + HoldForm[$CellContext`h]) + (0.0001 + 
             0.02 (0.01 - 0.01 (0. + HoldForm[$CellContext`h]) - 0.01 
               HoldForm[$CellContext`k]) + (0.01 + 
               0.01 (0. + HoldForm[$CellContext`h]) + 
               0.01 HoldForm[$CellContext`k])^2)^Rational[1, 2] + 
           0.02 HoldForm[$CellContext`k])) (-1.0000000000000002`*^-6 - 
           0.01 (0.01 (
              0.03 (0. + HoldForm[$CellContext`h]) + (0.0001 + 
                0.02 (0.01 - 0.01 (0. + HoldForm[$CellContext`h]) - 0.01 
                  HoldForm[$CellContext`k]) + (0.01 + 
                  0.01 (0. + HoldForm[$CellContext`h]) + 
                  0.01 HoldForm[$CellContext`k])^2)^Rational[1, 2] + 
              0.03 HoldForm[$CellContext`k]) + (
              0.01 (0. + HoldForm[$CellContext`h]) + 
              0.01 HoldForm[$CellContext`k]) (
              0.03 (0. + HoldForm[$CellContext`h]) + 
              2 (0.0001 + 
                 0.02 (0.01 - 0.01 (0. + HoldForm[$CellContext`h]) - 0.01 
                   HoldForm[$CellContext`k]) + (0.01 + 
                   0.01 (0. + HoldForm[$CellContext`h]) + 
                   0.01 HoldForm[$CellContext`k])^2)^Rational[1, 2] + 
              0.03 HoldForm[$CellContext`k])) + (0.01 + 
              0.01 (0. + HoldForm[$CellContext`h]) + 
              0.01 HoldForm[$CellContext`k])^2 (0.01 + 
             0.01 (0. + HoldForm[$CellContext`h]) + (0.0001 + 
               0.02 (0.01 - 0.01 (0. + HoldForm[$CellContext`h]) - 0.01 
                 HoldForm[$CellContext`k]) + (0.01 + 
                 0.01 (0. + HoldForm[$CellContext`h]) + 
                 0.01 HoldForm[$CellContext`k])^2)^Rational[1, 2] + 
             0.01 HoldForm[$CellContext`k]) + 
           0.0001 (0.02 + 
             0.03 (0. + HoldForm[$CellContext`h]) + (0.0001 + 
               0.02 (0.01 - 0.01 (0. + HoldForm[$CellContext`h]) - 0.01 
                 HoldForm[$CellContext`k]) + (0.01 + 
                 0.01 (0. + HoldForm[$CellContext`h]) + 
                 0.01 HoldForm[$CellContext`k])^2)^Rational[1, 2] + 
             0.03 HoldForm[$CellContext`k]))^(-1) (
          0.01 (0. + HoldForm[$CellContext`h]) + (0.0001 + 
            0.02 (0.01 - 0.01 (0. + HoldForm[$CellContext`h]) - 0.01 
              HoldForm[$CellContext`k]) + (0.01 + 
              0.01 (0. + HoldForm[$CellContext`h]) + 
              0.01 HoldForm[$CellContext`k])^2)^Rational[1, 2] + 
          0.01 HoldForm[$CellContext`k]) + 
        Rational[-1, 2] (
          0.0001 (0.03 (1 - HoldForm[$CellContext`h]) + 
            Rational[1, 2] ((-0.0002) (1 - HoldForm[$CellContext`h]) + 
              0.02 (1 - HoldForm[$CellContext`h]) (0.01 + 
                0.01 (0. + HoldForm[$CellContext`h]) + 
                0.01 HoldForm[$CellContext`k])) (0.0001 + 
               0.02 (0.01 - 0.01 (0. + HoldForm[$CellContext`h]) - 0.01 
                 HoldForm[$CellContext`k]) + (0.01 + 
                 0.01 (0. + HoldForm[$CellContext`h]) + 
                 0.01 HoldForm[$CellContext`k])^2)^Rational[-1, 2]) - 
          0.01 (0.01 (0.03 (1 - HoldForm[$CellContext`h]) + 
             Rational[1, 2] ((-0.0002) (1 - HoldForm[$CellContext`h]) + 
               0.02 (1 - HoldForm[$CellContext`h]) (0.01 + 
                 0.01 (0. + HoldForm[$CellContext`h]) + 
                 0.01 HoldForm[$CellContext`k])) (0.0001 + 
                0.02 (0.01 - 0.01 (0. + HoldForm[$CellContext`h]) - 0.01 
                  HoldForm[$CellContext`k]) + (0.01 + 
                  0.01 (0. + HoldForm[$CellContext`h]) + 
                  0.01 HoldForm[$CellContext`k])^2)^Rational[-1, 2]) + (
             0.03 (1 - HoldForm[$CellContext`h]) + ((-0.0002) (1 - 
                 HoldForm[$CellContext`h]) + 
               0.02 (1 - HoldForm[$CellContext`h]) (0.01 + 
                 0.01 (0. + HoldForm[$CellContext`h]) + 
                 0.01 HoldForm[$CellContext`k])) (0.0001 + 
                0.02 (0.01 - 0.01 (0. + HoldForm[$CellContext`h]) - 0.01 
                  HoldForm[$CellContext`k]) + (0.01 + 
                  0.01 (0. + HoldForm[$CellContext`h]) + 
                  0.01 HoldForm[$CellContext`k])^2)^Rational[-1, 2]) (
             0.01 (0. + HoldForm[$CellContext`h]) + 
             0.01 HoldForm[$CellContext`k]) + 
           0.01 (1 - HoldForm[$CellContext`h]) (
             0.03 (0. + HoldForm[$CellContext`h]) + 
             2 (0.0001 + 
                0.02 (0.01 - 0.01 (0. + HoldForm[$CellContext`h]) - 0.01 
                  HoldForm[$CellContext`k]) + (0.01 + 
                  0.01 (0. + HoldForm[$CellContext`h]) + 
                  0.01 HoldForm[$CellContext`k])^2)^Rational[1, 2] + 
             0.03 HoldForm[$CellContext`k])) + (
            0.01 (1 - HoldForm[$CellContext`h]) + 
            Rational[1, 2] ((-0.0002) (1 - HoldForm[$CellContext`h]) + 
              0.02 (1 - HoldForm[$CellContext`h]) (0.01 + 
                0.01 (0. + HoldForm[$CellContext`h]) + 
                0.01 HoldForm[$CellContext`k])) (0.0001 + 
               0.02 (0.01 - 0.01 (0. + HoldForm[$CellContext`h]) - 0.01 
                 HoldForm[$CellContext`k]) + (0.01 + 
                 0.01 (0. + HoldForm[$CellContext`h]) + 
                 0.01 HoldForm[$CellContext`k])^2)^Rational[-1, 2]) (0.01 + 
             0.01 (0. + HoldForm[$CellContext`h]) + 
             0.01 HoldForm[$CellContext`k])^2 + 
          0.02 (1 - HoldForm[$CellContext`h]) (0.01 + 
            0.01 (0. + HoldForm[$CellContext`h]) + 
            0.01 HoldForm[$CellContext`k]) (0.01 + 
            0.01 (0. + HoldForm[$CellContext`h]) + (0.0001 + 
              0.02 (0.01 - 0.01 (0. + HoldForm[$CellContext`h]) - 0.01 
                HoldForm[$CellContext`k]) + (0.01 + 
                0.01 (0. + HoldForm[$CellContext`h]) + 
                0.01 HoldForm[$CellContext`k])^2)^Rational[1, 2] + 
            0.01 HoldForm[$CellContext`k])) (
          0.0001 + (0.01 + 0.01 (0. + HoldForm[$CellContext`h]) + 
            0.01 HoldForm[$CellContext`k]) (0.01 + 
            0.01 (0. + HoldForm[$CellContext`h]) + (0.0001 + 
              0.02 (0.01 - 0.01 (0. + HoldForm[$CellContext`h]) - 0.01 
                HoldForm[$CellContext`k]) + (0.01 + 
                0.01 (0. + HoldForm[$CellContext`h]) + 
                0.01 HoldForm[$CellContext`k])^2)^Rational[1, 2] + 
            0.01 HoldForm[$CellContext`k]) - 
          0.01 (-0.02 + 
           0.02 (0. + HoldForm[$CellContext`h]) + (0.0001 + 
             0.02 (0.01 - 0.01 (0. + HoldForm[$CellContext`h]) - 0.01 
               HoldForm[$CellContext`k]) + (0.01 + 
               0.01 (0. + HoldForm[$CellContext`h]) + 
               0.01 HoldForm[$CellContext`k])^2)^Rational[1, 2] + 
           0.02 HoldForm[$CellContext`k])) (-1.0000000000000002`*^-6 - 
           0.01 (0.01 (
              0.03 (0. + HoldForm[$CellContext`h]) + (0.0001 + 
                0.02 (0.01 - 0.01 (0. + HoldForm[$CellContext`h]) - 0.01 
                  HoldForm[$CellContext`k]) + (0.01 + 
                  0.01 (0. + HoldForm[$CellContext`h]) + 
                  0.01 HoldForm[$CellContext`k])^2)^Rational[1, 2] + 
              0.03 HoldForm[$CellContext`k]) + (
              0.01 (0. + HoldForm[$CellContext`h]) + 
              0.01 HoldForm[$CellContext`k]) (
              0.03 (0. + HoldForm[$CellContext`h]) + 
              2 (0.0001 + 
                 0.02 (0.01 - 0.01 (0. + HoldForm[$CellContext`h]) - 0.01 
                   HoldForm[$CellContext`k]) + (0.01 + 
                   0.01 (0. + HoldForm[$CellContext`h]) + 
                   0.01 HoldForm[$CellContext`k])^2)^Rational[1, 2] + 
              0.03 HoldForm[$CellContext`k])) + (0.01 + 
              0.01 (0. + HoldForm[$CellContext`h]) + 
              0.01 HoldForm[$CellContext`k])^2 (0.01 + 
             0.01 (0. + HoldForm[$CellContext`h]) + (0.0001 + 
               0.02 (0.01 - 0.01 (0. + HoldForm[$CellContext`h]) - 0.01 
                 HoldForm[$CellContext`k]) + (0.01 + 
                 0.01 (0. + HoldForm[$CellContext`h]) + 
                 0.01 HoldForm[$CellContext`k])^2)^Rational[1, 2] + 
             0.01 HoldForm[$CellContext`k]) + 
           0.0001 (0.02 + 
             0.03 (0. + HoldForm[$CellContext`h]) + (0.0001 + 
               0.02 (0.01 - 0.01 (0. + HoldForm[$CellContext`h]) - 0.01 
                 HoldForm[$CellContext`k]) + (0.01 + 
                 0.01 (0. + HoldForm[$CellContext`h]) + 
                 0.01 HoldForm[$CellContext`k])^2)^Rational[1, 2] + 
             0.03 HoldForm[$CellContext`k]))^(-2) (-0.02 + 
          0.01 (0. + HoldForm[$CellContext`h]) + (0.0001 + 
            0.02 (0.01 - 0.01 (0. + HoldForm[$CellContext`h]) - 0.01 
              HoldForm[$CellContext`k]) + (0.01 + 
              0.01 (0. + HoldForm[$CellContext`h]) + 
              0.01 HoldForm[$CellContext`k])^2)^Rational[1, 2] - 0.01 
          HoldForm[$CellContext`k]) (
          0.01 (0. + HoldForm[$CellContext`h]) + (0.0001 + 
            0.02 (0.01 - 0.01 (0. + HoldForm[$CellContext`h]) - 0.01 
              HoldForm[$CellContext`k]) + (0.01 + 
              0.01 (0. + HoldForm[$CellContext`h]) + 
              0.01 HoldForm[$CellContext`k])^2)^Rational[1, 2] + 
          0.01 HoldForm[$CellContext`k]) + 
        Rational[
          1, 2] ((-0.01) (0.02 (1 - HoldForm[$CellContext`h]) + 
            Rational[1, 2] ((-0.0002) (1 - HoldForm[$CellContext`h]) + 
              0.02 (1 - HoldForm[$CellContext`h]) (0.01 + 
                0.01 (0. + HoldForm[$CellContext`h]) + 
                0.01 HoldForm[$CellContext`k])) (0.0001 + 
               0.02 (0.01 - 0.01 (0. + HoldForm[$CellContext`h]) - 0.01 
                 HoldForm[$CellContext`k]) + (0.01 + 
                 0.01 (0. + HoldForm[$CellContext`h]) + 
                 0.01 HoldForm[$CellContext`k])^2)^Rational[-1, 2]) + (
            0.01 (1 - HoldForm[$CellContext`h]) + 
            Rational[1, 2] ((-0.0002) (1 - HoldForm[$CellContext`h]) + 
              0.02 (1 - HoldForm[$CellContext`h]) (0.01 + 
                0.01 (0. + HoldForm[$CellContext`h]) + 
                0.01 HoldForm[$CellContext`k])) (0.0001 + 
               0.02 (0.01 - 0.01 (0. + HoldForm[$CellContext`h]) - 0.01 
                 HoldForm[$CellContext`k]) + (0.01 + 
                 0.01 (0. + HoldForm[$CellContext`h]) + 
                 0.01 HoldForm[$CellContext`k])^2)^Rational[-1, 2]) (0.01 + 
            0.01 (0. + HoldForm[$CellContext`h]) + 
            0.01 HoldForm[$CellContext`k]) + 
          0.01 (1 - HoldForm[$CellContext`h]) (0.01 + 
            0.01 (0. + HoldForm[$CellContext`h]) + (0.0001 + 
              0.02 (0.01 - 0.01 (0. + HoldForm[$CellContext`h]) - 0.01 
                HoldForm[$CellContext`k]) + (0.01 + 
                0.01 (0. + HoldForm[$CellContext`h]) + 
                0.01 HoldForm[$CellContext`k])^2)^Rational[1, 2] + 
            0.01 HoldForm[$CellContext`k])) (-1.0000000000000002`*^-6 - 
           0.01 (0.01 (
              0.03 (0. + HoldForm[$CellContext`h]) + (0.0001 + 
                0.02 (0.01 - 0.01 (0. + HoldForm[$CellContext`h]) - 0.01 
                  HoldForm[$CellContext`k]) + (0.01 + 
                  0.01 (0. + HoldForm[$CellContext`h]) + 
                  0.01 HoldForm[$CellContext`k])^2)^Rational[1, 2] + 
              0.03 HoldForm[$CellContext`k]) + (
              0.01 (0. + HoldForm[$CellContext`h]) + 
              0.01 HoldForm[$CellContext`k]) (
              0.03 (0. + HoldForm[$CellContext`h]) + 
              2 (0.0001 + 
                 0.02 (0.01 - 0.01 (0. + HoldForm[$CellContext`h]) - 0.01 
                   HoldForm[$CellContext`k]) + (0.01 + 
                   0.01 (0. + HoldForm[$CellContext`h]) + 
                   0.01 HoldForm[$CellContext`k])^2)^Rational[1, 2] + 
              0.03 HoldForm[$CellContext`k])) + (0.01 + 
              0.01 (0. + HoldForm[$CellContext`h]) + 
              0.01 HoldForm[$CellContext`k])^2 (0.01 + 
             0.01 (0. + HoldForm[$CellContext`h]) + (0.0001 + 
               0.02 (0.01 - 0.01 (0. + HoldForm[$CellContext`h]) - 0.01 
                 HoldForm[$CellContext`k]) + (0.01 + 
                 0.01 (0. + HoldForm[$CellContext`h]) + 
                 0.01 HoldForm[$CellContext`k])^2)^Rational[1, 2] + 
             0.01 HoldForm[$CellContext`k]) + 
           0.0001 (0.02 + 
             0.03 (0. + HoldForm[$CellContext`h]) + (0.0001 + 
               0.02 (0.01 - 0.01 (0. + HoldForm[$CellContext`h]) - 0.01 
                 HoldForm[$CellContext`k]) + (0.01 + 
                 0.01 (0. + HoldForm[$CellContext`h]) + 
                 0.01 HoldForm[$CellContext`k])^2)^Rational[1, 2] + 
             0.03 HoldForm[$CellContext`k]))^(-1) (-0.02 + 
          0.01 (0. + HoldForm[$CellContext`h]) + (0.0001 + 
            0.02 (0.01 - 0.01 (0. + HoldForm[$CellContext`h]) - 0.01 
              HoldForm[$CellContext`k]) + (0.01 + 
              0.01 (0. + HoldForm[$CellContext`h]) + 
              0.01 HoldForm[$CellContext`k])^2)^Rational[1, 2] - 0.01 
          HoldForm[$CellContext`k]) (
          0.01 (0. + HoldForm[$CellContext`h]) + (0.0001 + 
            0.02 (0.01 - 0.01 (0. + HoldForm[$CellContext`h]) - 0.01 
              HoldForm[$CellContext`k]) + (0.01 + 
              0.01 (0. + HoldForm[$CellContext`h]) + 
              0.01 HoldForm[$CellContext`k])^2)^Rational[1, 2] + 
          0.01 HoldForm[$CellContext`k]) == 
       Rational[1, 2] (-0.02 + 0.01 HoldForm[$CellContext`h] - 
          0.01 (0. + 
           HoldForm[$CellContext`k]) + (0.0001 + 
            0.02 (0.01 - 0.01 HoldForm[$CellContext`h] - 
              0.01 (0. + HoldForm[$CellContext`k])) + (0.01 + 
              0.01 HoldForm[$CellContext`h] + 
              0.01 (0. + HoldForm[$CellContext`k]))^2)^Rational[1, 2]) (
          0.01 HoldForm[$CellContext`h] + 
          0.01 (0. + HoldForm[$CellContext`k]) + (0.0001 + 
            0.02 (0.01 - 0.01 HoldForm[$CellContext`h] - 
              0.01 (0. + HoldForm[$CellContext`k])) + (0.01 + 
              0.01 HoldForm[$CellContext`h] + 
              0.01 (0. + HoldForm[$CellContext`k]))^2)^Rational[1, 2]) (
          0.0001 + (0.01 + 0.01 HoldForm[$CellContext`h] + 
            0.01 (0. + HoldForm[$CellContext`k])) (0.01 + 
            0.01 HoldForm[$CellContext`h] + 
            0.01 (0. + HoldForm[$CellContext`k]) + (0.0001 + 
              0.02 (0.01 - 0.01 HoldForm[$CellContext`h] - 
                0.01 (0. + HoldForm[$CellContext`k])) + (0.01 + 
                0.01 HoldForm[$CellContext`h] + 
                0.01 (0. + HoldForm[$CellContext`k]))^2)^Rational[1, 2]) - 
          0.01 (-0.02 + 0.02 HoldForm[$CellContext`h] + 
           0.02 (0. + HoldForm[$CellContext`k]) + (0.0001 + 
             0.02 (0.01 - 0.01 HoldForm[$CellContext`h] - 
               0.01 (0. + HoldForm[$CellContext`k])) + (0.01 + 
               0.01 HoldForm[$CellContext`h] + 
               0.01 (0. + HoldForm[$CellContext`k]))^2)^
            Rational[1, 2])) ((0.01 + 0.01 HoldForm[$CellContext`h] + 
             0.01 (0. + HoldForm[$CellContext`k]))^2 (
            0.01 (1 - HoldForm[$CellContext`k]) + 
            Rational[1, 2] ((-0.0002) (1 - HoldForm[$CellContext`k]) + 
              0.02 (1 - HoldForm[$CellContext`k]) (0.01 + 
                0.01 HoldForm[$CellContext`h] + 
                0.01 (0. + HoldForm[$CellContext`k]))) (0.0001 + 
               0.02 (0.01 - 0.01 HoldForm[$CellContext`h] - 
                 0.01 (0. + HoldForm[$CellContext`k])) + (0.01 + 
                 0.01 HoldForm[$CellContext`h] + 
                 0.01 (0. + HoldForm[$CellContext`k]))^2)^Rational[-1, 2]) + 
          0.0001 (0.03 (1 - HoldForm[$CellContext`k]) + 
            Rational[1, 2] ((-0.0002) (1 - HoldForm[$CellContext`k]) + 
              0.02 (1 - HoldForm[$CellContext`k]) (0.01 + 
                0.01 HoldForm[$CellContext`h] + 
                0.01 (0. + HoldForm[$CellContext`k]))) (0.0001 + 
               0.02 (0.01 - 0.01 HoldForm[$CellContext`h] - 
                 0.01 (0. + HoldForm[$CellContext`k])) + (0.01 + 
                 0.01 HoldForm[$CellContext`h] + 
                 0.01 (0. + HoldForm[$CellContext`k]))^2)^Rational[-1, 2]) + 
          0.02 (1 - HoldForm[$CellContext`k]) (0.01 + 
            0.01 HoldForm[$CellContext`h] + 
            0.01 (0. + HoldForm[$CellContext`k])) (0.01 + 
            0.01 HoldForm[$CellContext`h] + 
            0.01 (0. + HoldForm[$CellContext`k]) + (0.0001 + 
              0.02 (0.01 - 0.01 HoldForm[$CellContext`h] - 
                0.01 (0. + HoldForm[$CellContext`k])) + (0.01 + 
                0.01 HoldForm[$CellContext`h] + 
                0.01 (0. + HoldForm[$CellContext`k]))^2)^Rational[1, 2]) - 
          0.01 (0.01 (0.03 (1 - HoldForm[$CellContext`k]) + 
             Rational[1, 2] ((-0.0002) (1 - HoldForm[$CellContext`k]) + 
               0.02 (1 - HoldForm[$CellContext`k]) (0.01 + 
                 0.01 HoldForm[$CellContext`h] + 
                 0.01 (0. + HoldForm[$CellContext`k]))) (0.0001 + 
                0.02 (0.01 - 0.01 HoldForm[$CellContext`h] - 
                  0.01 (0. + HoldForm[$CellContext`k])) + (0.01 + 
                  0.01 HoldForm[$CellContext`h] + 
                  0.01 (0. + HoldForm[$CellContext`k]))^2)^
               Rational[-1, 2]) + (0.01 HoldForm[$CellContext`h] + 
             0.01 (0. + HoldForm[$CellContext`k])) (
             0.03 (1 - HoldForm[$CellContext`k]) + ((-0.0002) (1 - 
                 HoldForm[$CellContext`k]) + 
               0.02 (1 - HoldForm[$CellContext`k]) (0.01 + 
                 0.01 HoldForm[$CellContext`h] + 
                 0.01 (0. + HoldForm[$CellContext`k]))) (0.0001 + 
                0.02 (0.01 - 0.01 HoldForm[$CellContext`h] - 
                  0.01 (0. + HoldForm[$CellContext`k])) + (0.01 + 
                  0.01 HoldForm[$CellContext`h] + 
                  0.01 (0. + HoldForm[$CellContext`k]))^2)^Rational[-1, 2]) + 
           0.01 (1 - HoldForm[$CellContext`k]) (0.03 HoldForm[$CellContext`h] + 
             0.03 (0. + HoldForm[$CellContext`k]) + 
             2 (0.0001 + 
                0.02 (0.01 - 0.01 HoldForm[$CellContext`h] - 
                  0.01 (0. + HoldForm[$CellContext`k])) + (0.01 + 
                  0.01 HoldForm[$CellContext`h] + 
                  0.01 (0. + HoldForm[$CellContext`k]))^2)^
               Rational[1, 2]))) (-1.0000000000000002`*^-6 + (0.01 + 
              0.01 HoldForm[$CellContext`h] + 
              0.01 (0. + HoldForm[$CellContext`k]))^2 (0.01 + 
             0.01 HoldForm[$CellContext`h] + 
             0.01 (0. + HoldForm[$CellContext`k]) + (0.0001 + 
               0.02 (0.01 - 0.01 HoldForm[$CellContext`h] - 
                 0.01 (0. + HoldForm[$CellContext`k])) + (0.01 + 
                 0.01 HoldForm[$CellContext`h] + 
                 0.01 (0. + HoldForm[$CellContext`k]))^2)^Rational[1, 2]) + 
           0.0001 (0.02 + 0.03 HoldForm[$CellContext`h] + 
             0.03 (0. + HoldForm[$CellContext`k]) + (0.0001 + 
               0.02 (0.01 - 0.01 HoldForm[$CellContext`h] - 
                 0.01 (0. + HoldForm[$CellContext`k])) + (0.01 + 
                 0.01 HoldForm[$CellContext`h] + 
                 0.01 (0. + HoldForm[$CellContext`k]))^2)^Rational[1, 2]) - 
           0.01 (0.01 (0.03 HoldForm[$CellContext`h] + 
              0.03 (0. + HoldForm[$CellContext`k]) + (0.0001 + 
                0.02 (0.01 - 0.01 HoldForm[$CellContext`h] - 
                  0.01 (0. + HoldForm[$CellContext`k])) + (0.01 + 
                  0.01 HoldForm[$CellContext`h] + 
                  0.01 (0. + HoldForm[$CellContext`k]))^2)^Rational[1, 2]) + (
              0.01 HoldForm[$CellContext`h] + 
              0.01 (0. + HoldForm[$CellContext`k])) (
              0.03 HoldForm[$CellContext`h] + 
              0.03 (0. + HoldForm[$CellContext`k]) + 
              2 (0.0001 + 
                 0.02 (0.01 - 0.01 HoldForm[$CellContext`h] - 
                   0.01 (0. + HoldForm[$CellContext`k])) + (0.01 + 
                   0.01 HoldForm[$CellContext`h] + 
                   0.01 (0. + HoldForm[$CellContext`k]))^2)^
                Rational[1, 2])))^(-2) + 
        Rational[-1, 2] (-0.02 + 0.01 HoldForm[$CellContext`h] - 
          0.01 (0. + 
           HoldForm[$CellContext`k]) + (0.0001 + 
            0.02 (0.01 - 0.01 HoldForm[$CellContext`h] - 
              0.01 (0. + HoldForm[$CellContext`k])) + (0.01 + 
              0.01 HoldForm[$CellContext`h] + 
              0.01 (0. + HoldForm[$CellContext`k]))^2)^Rational[1, 2]) (
          0.01 HoldForm[$CellContext`h] + 
          0.01 (0. + HoldForm[$CellContext`k]) + (0.0001 + 
            0.02 (0.01 - 0.01 HoldForm[$CellContext`h] - 
              0.01 (0. + HoldForm[$CellContext`k])) + (0.01 + 
              0.01 HoldForm[$CellContext`h] + 
              0.01 (0. + HoldForm[$CellContext`k]))^2)^
           Rational[1, 2]) ((0.01 + 0.01 HoldForm[$CellContext`h] + 
            0.01 (0. + HoldForm[$CellContext`k])) (
            0.01 (1 - HoldForm[$CellContext`k]) + 
            Rational[1, 2] ((-0.0002) (1 - HoldForm[$CellContext`k]) + 
              0.02 (1 - HoldForm[$CellContext`k]) (0.01 + 
                0.01 HoldForm[$CellContext`h] + 
                0.01 (0. + HoldForm[$CellContext`k]))) (0.0001 + 
               0.02 (0.01 - 0.01 HoldForm[$CellContext`h] - 
                 0.01 (0. + HoldForm[$CellContext`k])) + (0.01 + 
                 0.01 HoldForm[$CellContext`h] + 
                 0.01 (0. + HoldForm[$CellContext`k]))^2)^Rational[-1, 2]) - 
          0.01 (0.02 (1 - HoldForm[$CellContext`k]) + 
           Rational[1, 2] ((-0.0002) (1 - HoldForm[$CellContext`k]) + 
             0.02 (1 - HoldForm[$CellContext`k]) (0.01 + 
               0.01 HoldForm[$CellContext`h] + 
               0.01 (0. + HoldForm[$CellContext`k]))) (0.0001 + 
              0.02 (0.01 - 0.01 HoldForm[$CellContext`h] - 
                0.01 (0. + HoldForm[$CellContext`k])) + (0.01 + 
                0.01 HoldForm[$CellContext`h] + 
                0.01 (0. + HoldForm[$CellContext`k]))^2)^Rational[-1, 2]) + 
          0.01 (1 - HoldForm[$CellContext`k]) (0.01 + 
            0.01 HoldForm[$CellContext`h] + 
            0.01 (0. + HoldForm[$CellContext`k]) + (0.0001 + 
              0.02 (0.01 - 0.01 HoldForm[$CellContext`h] - 
                0.01 (0. + HoldForm[$CellContext`k])) + (0.01 + 
                0.01 HoldForm[$CellContext`h] + 
                0.01 (0. + HoldForm[$CellContext`k]))^2)^
             Rational[1, 2]))/(-1.0000000000000002`*^-6 + (0.01 + 
            0.01 HoldForm[$CellContext`h] + 
            0.01 (0. + HoldForm[$CellContext`k]))^2 (0.01 + 
           0.01 HoldForm[$CellContext`h] + 
           0.01 (0. + HoldForm[$CellContext`k]) + (0.0001 + 
             0.02 (0.01 - 0.01 HoldForm[$CellContext`h] - 
               0.01 (0. + HoldForm[$CellContext`k])) + (0.01 + 
               0.01 HoldForm[$CellContext`h] + 
               0.01 (0. + HoldForm[$CellContext`k]))^2)^Rational[1, 2]) + 
         0.0001 (0.02 + 0.03 HoldForm[$CellContext`h] + 
           0.03 (0. + HoldForm[$CellContext`k]) + (0.0001 + 
             0.02 (0.01 - 0.01 HoldForm[$CellContext`h] - 
               0.01 (0. + HoldForm[$CellContext`k])) + (0.01 + 
               0.01 HoldForm[$CellContext`h] + 
               0.01 (0. + HoldForm[$CellContext`k]))^2)^Rational[1, 2]) - 
         0.01 (0.01 (0.03 HoldForm[$CellContext`h] + 
            0.03 (0. + HoldForm[$CellContext`k]) + (0.0001 + 
              0.02 (0.01 - 0.01 HoldForm[$CellContext`h] - 
                0.01 (0. + HoldForm[$CellContext`k])) + (0.01 + 
                0.01 HoldForm[$CellContext`h] + 
                0.01 (0. + HoldForm[$CellContext`k]))^2)^Rational[1, 2]) + (
            0.01 HoldForm[$CellContext`h] + 
            0.01 (0. + HoldForm[$CellContext`k])) (
            0.03 HoldForm[$CellContext`h] + 
            0.03 (0. + HoldForm[$CellContext`k]) + 
            2 (0.0001 + 
               0.02 (0.01 - 0.01 HoldForm[$CellContext`h] - 
                 0.01 (0. + HoldForm[$CellContext`k])) + (0.01 + 
                 0.01 HoldForm[$CellContext`h] + 
                 0.01 (0. + HoldForm[$CellContext`k]))^2)^Rational[1, 2]))) + 
        Rational[-1, 2] (0.01 (1 - HoldForm[$CellContext`k]) + 
          Rational[1, 2] ((-0.0002) (1 - HoldForm[$CellContext`k]) + 
            0.02 (1 - HoldForm[$CellContext`k]) (0.01 + 
              0.01 HoldForm[$CellContext`h] + 
              0.01 (0. + HoldForm[$CellContext`k]))) (0.0001 + 
             0.02 (0.01 - 0.01 HoldForm[$CellContext`h] - 
               0.01 (0. + HoldForm[$CellContext`k])) + (0.01 + 
               0.01 HoldForm[$CellContext`h] + 
               0.01 (0. + HoldForm[$CellContext`k]))^2)^
            Rational[-1, 2]) (-0.02 + 0.01 HoldForm[$CellContext`h] - 
          0.01 (0. + 
           HoldForm[$CellContext`k]) + (0.0001 + 
            0.02 (0.01 - 0.01 HoldForm[$CellContext`h] - 
              0.01 (0. + HoldForm[$CellContext`k])) + (0.01 + 
              0.01 HoldForm[$CellContext`h] + 
              0.01 (0. + HoldForm[$CellContext`k]))^2)^Rational[1, 2]) (
          0.0001 + (0.01 + 0.01 HoldForm[$CellContext`h] + 
            0.01 (0. + HoldForm[$CellContext`k])) (0.01 + 
            0.01 HoldForm[$CellContext`h] + 
            0.01 (0. + HoldForm[$CellContext`k]) + (0.0001 + 
              0.02 (0.01 - 0.01 HoldForm[$CellContext`h] - 
                0.01 (0. + HoldForm[$CellContext`k])) + (0.01 + 
                0.01 HoldForm[$CellContext`h] + 
                0.01 (0. + HoldForm[$CellContext`k]))^2)^Rational[1, 2]) - 
          0.01 (-0.02 + 0.02 HoldForm[$CellContext`h] + 
           0.02 (0. + HoldForm[$CellContext`k]) + (0.0001 + 
             0.02 (0.01 - 0.01 HoldForm[$CellContext`h] - 
               0.01 (0. + HoldForm[$CellContext`k])) + (0.01 + 
               0.01 HoldForm[$CellContext`h] + 
               0.01 (0. + HoldForm[$CellContext`k]))^2)^
            Rational[1, 2]))/(-1.0000000000000002`*^-6 + (0.01 + 
            0.01 HoldForm[$CellContext`h] + 
            0.01 (0. + HoldForm[$CellContext`k]))^2 (0.01 + 
           0.01 HoldForm[$CellContext`h] + 
           0.01 (0. + HoldForm[$CellContext`k]) + (0.0001 + 
             0.02 (0.01 - 0.01 HoldForm[$CellContext`h] - 
               0.01 (0. + HoldForm[$CellContext`k])) + (0.01 + 
               0.01 HoldForm[$CellContext`h] + 
               0.01 (0. + HoldForm[$CellContext`k]))^2)^Rational[1, 2]) + 
         0.0001 (0.02 + 0.03 HoldForm[$CellContext`h] + 
           0.03 (0. + HoldForm[$CellContext`k]) + (0.0001 + 
             0.02 (0.01 - 0.01 HoldForm[$CellContext`h] - 
               0.01 (0. + HoldForm[$CellContext`k])) + (0.01 + 
               0.01 HoldForm[$CellContext`h] + 
               0.01 (0. + HoldForm[$CellContext`k]))^2)^Rational[1, 2]) - 
         0.01 (0.01 (0.03 HoldForm[$CellContext`h] + 
            0.03 (0. + HoldForm[$CellContext`k]) + (0.0001 + 
              0.02 (0.01 - 0.01 HoldForm[$CellContext`h] - 
                0.01 (0. + HoldForm[$CellContext`k])) + (0.01 + 
                0.01 HoldForm[$CellContext`h] + 
                0.01 (0. + HoldForm[$CellContext`k]))^2)^Rational[1, 2]) + (
            0.01 HoldForm[$CellContext`h] + 
            0.01 (0. + HoldForm[$CellContext`k])) (
            0.03 HoldForm[$CellContext`h] + 
            0.03 (0. + HoldForm[$CellContext`k]) + 
            2 (0.0001 + 
               0.02 (0.01 - 0.01 HoldForm[$CellContext`h] - 
                 0.01 (0. + HoldForm[$CellContext`k])) + (0.01 + 
                 0.01 HoldForm[$CellContext`h] + 
                 0.01 (0. + HoldForm[$CellContext`k]))^2)^Rational[1, 2]))) + 
        Rational[-1, 2] ((-0.01) (1 - HoldForm[$CellContext`k]) + 
          Rational[1, 2] ((-0.0002) (1 - HoldForm[$CellContext`k]) + 
            0.02 (1 - HoldForm[$CellContext`k]) (0.01 + 
              0.01 HoldForm[$CellContext`h] + 
              0.01 (0. + HoldForm[$CellContext`k]))) (0.0001 + 
             0.02 (0.01 - 0.01 HoldForm[$CellContext`h] - 
               0.01 (0. + HoldForm[$CellContext`k])) + (0.01 + 
               0.01 HoldForm[$CellContext`h] + 
               0.01 (0. + HoldForm[$CellContext`k]))^2)^Rational[-1, 2]) (
          0.01 HoldForm[$CellContext`h] + 
          0.01 (0. + HoldForm[$CellContext`k]) + (0.0001 + 
            0.02 (0.01 - 0.01 HoldForm[$CellContext`h] - 
              0.01 (0. + HoldForm[$CellContext`k])) + (0.01 + 
              0.01 HoldForm[$CellContext`h] + 
              0.01 (0. + HoldForm[$CellContext`k]))^2)^Rational[1, 2]) (
          0.0001 + (0.01 + 0.01 HoldForm[$CellContext`h] + 
            0.01 (0. + HoldForm[$CellContext`k])) (0.01 + 
            0.01 HoldForm[$CellContext`h] + 
            0.01 (0. + HoldForm[$CellContext`k]) + (0.0001 + 
              0.02 (0.01 - 0.01 HoldForm[$CellContext`h] - 
                0.01 (0. + HoldForm[$CellContext`k])) + (0.01 + 
                0.01 HoldForm[$CellContext`h] + 
                0.01 (0. + HoldForm[$CellContext`k]))^2)^Rational[1, 2]) - 
          0.01 (-0.02 + 0.02 HoldForm[$CellContext`h] + 
           0.02 (0. + HoldForm[$CellContext`k]) + (0.0001 + 
             0.02 (0.01 - 0.01 HoldForm[$CellContext`h] - 
               0.01 (0. + HoldForm[$CellContext`k])) + (0.01 + 
               0.01 HoldForm[$CellContext`h] + 
               0.01 (0. + HoldForm[$CellContext`k]))^2)^
            Rational[1, 2]))/(-1.0000000000000002`*^-6 + (0.01 + 
            0.01 HoldForm[$CellContext`h] + 
            0.01 (0. + HoldForm[$CellContext`k]))^2 (0.01 + 
           0.01 HoldForm[$CellContext`h] + 
           0.01 (0. + HoldForm[$CellContext`k]) + (0.0001 + 
             0.02 (0.01 - 0.01 HoldForm[$CellContext`h] - 
               0.01 (0. + HoldForm[$CellContext`k])) + (0.01 + 
               0.01 HoldForm[$CellContext`h] + 
               0.01 (0. + HoldForm[$CellContext`k]))^2)^Rational[1, 2]) + 
         0.0001 (0.02 + 0.03 HoldForm[$CellContext`h] + 
           0.03 (0. + HoldForm[$CellContext`k]) + (0.0001 + 
             0.02 (0.01 - 0.01 HoldForm[$CellContext`h] - 
               0.01 (0. + HoldForm[$CellContext`k])) + (0.01 + 
               0.01 HoldForm[$CellContext`h] + 
               0.01 (0. + HoldForm[$CellContext`k]))^2)^Rational[1, 2]) - 
         0.01 (0.01 (0.03 HoldForm[$CellContext`h] + 
            0.03 (0. + HoldForm[$CellContext`k]) + (0.0001 + 
              0.02 (0.01 - 0.01 HoldForm[$CellContext`h] - 
                0.01 (0. + HoldForm[$CellContext`k])) + (0.01 + 
                0.01 HoldForm[$CellContext`h] + 
                0.01 (0. + HoldForm[$CellContext`k]))^2)^Rational[1, 2]) + (
            0.01 HoldForm[$CellContext`h] + 
            0.01 (0. + HoldForm[$CellContext`k])) (
            0.03 HoldForm[$CellContext`h] + 
            0.03 (0. + HoldForm[$CellContext`k]) + 
            2 (0.0001 + 
               0.02 (0.01 - 0.01 HoldForm[$CellContext`h] - 
                 0.01 (0. + HoldForm[$CellContext`k])) + (0.01 + 
                 0.01 HoldForm[$CellContext`h] + 
                 0.01 (0. + HoldForm[$CellContext`k]))^2)^Rational[1, 2]))), 
       "Tooltip"]& ]}]},
  AspectRatio->1,
  Axes->{False, False},
  AxesLabel->{None, None},
  AxesOrigin->{Automatic, Automatic},
  DisplayFunction->Identity,
  Frame->{{True, True}, {True, True}},
  FrameLabel->{{
     FormBox[
     "\"Dominance in disfavored patch \
(\\!\\(\\*SuperscriptBox[SubscriptBox[\\(h\\), \\(2\\)], \\({o}\\)]\\))\"", 
      TraditionalForm], None}, {
     FormBox[
     "\"Dominance in favored patch (\\!\\(\\*SuperscriptBox[SubscriptBox[\\(h\
\\), \\(1\\)], \\({o}\\)]\\))\"", TraditionalForm], None}},
  FrameStyle->Directive[
    GrayLevel[0], FontSize -> 15, 
    Thickness[Large], Bold],
  FrameTicks->{{Automatic, Automatic}, {Automatic, Automatic}},
  GridLinesStyle->Directive[
    GrayLevel[0.5, 0.4]],
  Method->{
   "ScalingFunctions" -> None, "TransparentPolygonMesh" -> True, 
    "AxesInFront" -> True},
  PlotRange->{{0, 1}, {0, 1}},
  PlotRangeClipping->True,
  PlotRangePadding->{{
     Scaled[0.02], 
     Scaled[0.02]}, {
     Scaled[0.02], 
     Scaled[0.02]}},
  Ticks->{Automatic, Automatic}]], "Output",
 CellChangeTimes->{
  3.812570765777134*^9, 3.812575146464682*^9, 3.812575483201149*^9, 
   3.812580838299501*^9, 3.812744693942273*^9, 3.812744950798246*^9, 
   3.812748951239771*^9, 3.812749222985181*^9, 3.812749466843667*^9, 
   3.812750834763888*^9, 3.8127567083652573`*^9, 3.812756870023528*^9, 
   3.812825140192733*^9, 3.81282651129825*^9, 3.8128367964646883`*^9, 
   3.812836864480513*^9, 3.812836911508793*^9, 3.812840685512286*^9, 
   3.8128407649921*^9, 3.812891544897705*^9, 3.812891678207487*^9, 
   3.8128949747601347`*^9, 3.81289539911369*^9, 3.812899049224392*^9, {
   3.812899140682899*^9, 3.8128991555488367`*^9}, 3.812917696308172*^9, {
   3.812917739010984*^9, 3.812917764632668*^9}, {3.812975496875771*^9, 
   3.812975510492947*^9}, 3.812975545769994*^9, 3.812977170479329*^9, 
   3.812978467358141*^9, 3.8130697725562553`*^9, 3.813070270522292*^9, 
   3.813070395427307*^9, 3.81308989444086*^9, 3.813177364112549*^9, 
   3.813255089865728*^9, 3.8133256118559847`*^9, 3.8133259919102917`*^9, {
   3.813327337366684*^9, 3.8133273510908327`*^9}, 3.813327641511673*^9, 
   3.8133277486874647`*^9, 3.8133279758117247`*^9, 3.813341359833178*^9, 
   3.8215446863927107`*^9, 3.83623406409669*^9, 3.8399577546918573`*^9, 
   3.839958034385727*^9, 3.839960054567643*^9, 3.840636627517046*^9, 
   3.8408877982152157`*^9},
 CellLabel->
  "Out[1276]=",ExpressionUUID->"6fa4b4f0-2467-43cc-ba23-c0e049327255"]
}, Open  ]],

Cell[BoxData[{
 RowBox[{
  RowBox[{"bordersMainPlot", "=", 
   RowBox[{"ContourPlot", "[", 
    RowBox[{
     RowBox[{"{", 
      RowBox[{
       RowBox[{"(", 
        RowBox[{"probEst2", "/.", 
         RowBox[{"{", 
          RowBox[{
           RowBox[{"s1", "\[Rule]", "myS1"}], ",", 
           RowBox[{"s2", "\[Rule]", "myS2"}], ",", 
           RowBox[{"m", "\[Rule]", "myMig"}], ",", 
           RowBox[{"F", "\[Rule]", "myF"}]}], "}"}]}], ")"}], "\[Equal]", 
       "0"}], "}"}], ",", 
     RowBox[{"{", 
      RowBox[{"h", ",", "0", ",", "1"}], "}"}], ",", 
     RowBox[{"{", 
      RowBox[{"k", ",", "0", ",", "1"}], "}"}], ",", 
     RowBox[{"BoundaryStyle", "\[Rule]", "None"}], ",", 
     RowBox[{"PlotPoints", "\[Rule]", "pointsNb"}], ",", 
     RowBox[{"Frame", "\[Rule]", "True"}], ",", 
     RowBox[{"FrameLabel", "\[Rule]", "axesLabel"}], ",", 
     "\[IndentingNewLine]", 
     RowBox[{"FrameStyle", "\[Rule]", 
      RowBox[{"Directive", "[", 
       RowBox[{"Black", ",", 
        RowBox[{"FontSize", "\[Rule]", "15"}], ",", "Thick", ",", "Bold"}], 
       "]"}]}], ",", 
     RowBox[{"PlotLegends", "\[Rule]", "None"}], ",", 
     RowBox[{"PlotTheme", "\[Rule]", "\"\<Monochrome\>\""}], ",", 
     RowBox[{"ContourStyle", "\[Rule]", 
      RowBox[{"{", 
       RowBox[{
        RowBox[{"Thickness", "[", "0.01", "]"}], ",", "Black"}], "}"}]}]}], 
    "]"}]}], ";"}], "\[IndentingNewLine]", 
 RowBox[{
  RowBox[{"bordersGoodPlot", "=", 
   RowBox[{"ContourPlot", "[", 
    RowBox[{
     RowBox[{"(", 
      RowBox[{
       RowBox[{"beta2HE", "[", 
        RowBox[{
        "myS1", ",", "myS2", ",", "h", ",", "k", ",", "myMig", ",", "myF"}], 
        "]"}], "\[Equal]", 
       RowBox[{"-", 
        RowBox[{"(", 
         RowBox[{
          RowBox[{"beta2KE", "[", 
           RowBox[{
           "myS1", ",", "myS2", ",", "h", ",", "k", ",", "myMig", ",", 
            "myF"}], "]"}], "+", 
          RowBox[{"beta2NE", "[", 
           RowBox[{
           "myS1", ",", "myS2", ",", "h", ",", "k", ",", "myMig", ",", 
            "myF"}], "]"}]}], ")"}]}]}], ")"}], ",", 
     RowBox[{"{", 
      RowBox[{"h", ",", "0", ",", "1"}], "}"}], ",", 
     RowBox[{"{", 
      RowBox[{"k", ",", "0", ",", "1"}], "}"}], ",", 
     RowBox[{"BoundaryStyle", "\[Rule]", "None"}], ",", 
     RowBox[{"PlotPoints", "\[Rule]", "pointsNb"}], ",", 
     RowBox[{"Frame", "\[Rule]", "True"}], ",", 
     RowBox[{"FrameLabel", "\[Rule]", "axesLabel"}], ",", 
     "\[IndentingNewLine]", 
     RowBox[{"FrameStyle", "\[Rule]", 
      RowBox[{"Directive", "[", 
       RowBox[{"Black", ",", 
        RowBox[{"FontSize", "\[Rule]", "15"}], ",", "Thick", ",", "Bold"}], 
       "]"}]}], ",", 
     RowBox[{"PlotLegends", "\[Rule]", "None"}], ",", 
     RowBox[{"PlotTheme", "\[Rule]", "\"\<Monochrome\>\""}], ",", 
     RowBox[{"ContourStyle", "\[Rule]", 
      RowBox[{"{", 
       RowBox[{
        RowBox[{"Thickness", "[", "0.01", "]"}], ",", "Black", ",", 
        "Dashed"}], "}"}]}]}], "]"}]}], ";"}], "\[IndentingNewLine]", 
 RowBox[{
  RowBox[{"bordersStrongBadPlot", "=", 
   RowBox[{"ContourPlot", "[", 
    RowBox[{
     RowBox[{"(", 
      RowBox[{
       RowBox[{"beta2HE", "[", 
        RowBox[{
        "myS1", ",", "myS2", ",", "h", ",", "k", ",", "myMig", ",", "myF"}], 
        "]"}], "\[Equal]", 
       RowBox[{"-", 
        RowBox[{"(", 
         RowBox[{"beta2KE", "[", 
          RowBox[{
          "myS1", ",", "myS2", ",", "h", ",", "k", ",", "myMig", ",", "myF"}],
           "]"}], ")"}]}]}], ")"}], ",", 
     RowBox[{"{", 
      RowBox[{"h", ",", "0", ",", "1"}], "}"}], ",", 
     RowBox[{"{", 
      RowBox[{"k", ",", "0", ",", "1"}], "}"}], ",", 
     RowBox[{"BoundaryStyle", "\[Rule]", "None"}], ",", 
     RowBox[{"PlotPoints", "\[Rule]", "pointsNb"}], ",", 
     RowBox[{"Frame", "\[Rule]", "True"}], ",", 
     RowBox[{"FrameLabel", "\[Rule]", "axesLabel"}], ",", 
     "\[IndentingNewLine]", 
     RowBox[{"FrameStyle", "\[Rule]", 
      RowBox[{"Directive", "[", 
       RowBox[{"Black", ",", 
        RowBox[{"FontSize", "\[Rule]", "15"}], ",", "Thick", ",", "Bold"}], 
       "]"}]}], ",", 
     RowBox[{"PlotLegends", "\[Rule]", "None"}], ",", 
     RowBox[{"PlotTheme", "\[Rule]", "\"\<Monochrome\>\""}], ",", 
     RowBox[{"ContourStyle", "\[Rule]", 
      RowBox[{"{", 
       RowBox[{
        RowBox[{"Thickness", "[", "0.01", "]"}], ",", "Black", ",", 
        "Dotted"}], "}"}]}]}], "]"}]}], ";"}]}], "Input",
 CellChangeTimes->{{3.783027936987968*^9, 3.783028038486155*^9}, {
   3.783028102137136*^9, 3.7830282649152822`*^9}, {3.78302835866108*^9, 
   3.783028377676139*^9}, {3.78302841903896*^9, 3.7830284378697987`*^9}, {
   3.7830285204239407`*^9, 3.7830285496246634`*^9}, {3.78302865295426*^9, 
   3.783028708236689*^9}, {3.783028751821733*^9, 3.783028779509241*^9}, {
   3.783028819133964*^9, 3.783028841031177*^9}, {3.783028876137589*^9, 
   3.783028895462208*^9}, {3.783028951241136*^9, 3.783029073441516*^9}, {
   3.7830291275617323`*^9, 3.7830293344381237`*^9}, 3.783029761594522*^9, {
   3.783030017429585*^9, 3.783030020803214*^9}, {3.783030478951476*^9, 
   3.7830305229824142`*^9}, {3.783031607020341*^9, 3.783031613770342*^9}, {
   3.7836880378884163`*^9, 3.783688043774252*^9}, {3.783690408263838*^9, 
   3.783690415868938*^9}, {3.7836974632841663`*^9, 3.7836975434294043`*^9}, {
   3.7836976042864847`*^9, 3.783697615653577*^9}, 3.783697693273594*^9, {
   3.783697788306897*^9, 3.7836979050506783`*^9}, {3.807799993856792*^9, 
   3.80780001285422*^9}, {3.807801278233783*^9, 3.807801292126527*^9}, {
   3.807802640741459*^9, 3.8078026555622253`*^9}, {3.807885149890617*^9, 
   3.807885159105114*^9}, 3.807885265381504*^9, {3.8124920715734577`*^9, 
   3.8124920917371902`*^9}, {3.812547157484557*^9, 3.81254720280525*^9}, {
   3.812547282319579*^9, 3.812547320703968*^9}, {3.812547355409696*^9, 
   3.812547569876069*^9}, {3.8125476062512827`*^9, 3.812547606552128*^9}, {
   3.8125476401608677`*^9, 3.812547665573732*^9}, 3.812547792225273*^9, {
   3.81255039655497*^9, 3.812550466446725*^9}, {3.812550567184186*^9, 
   3.8125505674142923`*^9}, {3.812556320640411*^9, 3.812556322100999*^9}, {
   3.812556359335627*^9, 3.812556426811865*^9}, {3.8125564993670397`*^9, 
   3.8125565198298893`*^9}, {3.8125568467648907`*^9, 3.812556859467678*^9}, {
   3.812557069737906*^9, 3.812557071287081*^9}, {3.812557713389559*^9, 
   3.8125577438855762`*^9}, {3.812557808151312*^9, 3.812557830831387*^9}, {
   3.812557905489687*^9, 3.812557921417542*^9}, {3.812558367553668*^9, 
   3.812558412131102*^9}, {3.812569870122677*^9, 3.81256994385054*^9}, {
   3.8125700479096613`*^9, 3.8125700498038588`*^9}, {3.8127508012702427`*^9, 
   3.812750804621262*^9}, {3.812750904583578*^9, 3.812750925607006*^9}, {
   3.812836813658854*^9, 3.8128368350255013`*^9}, 3.812836894692389*^9, {
   3.812895541521203*^9, 3.8128955550876617`*^9}, {3.8128991745324507`*^9, 
   3.812899184626913*^9}, {3.812975652409177*^9, 3.8129756566255608`*^9}, {
   3.836233865015751*^9, 3.8362338675682592`*^9}, {3.8399587174851513`*^9, 
   3.839958725130569*^9}, {3.83995963572394*^9, 3.8399596424035177`*^9}},
 CellLabel->
  "In[1277]:=",ExpressionUUID->"42984eb2-ced1-4c34-9fae-bec588e6da32"],

Cell[CellGroupData[{

Cell[BoxData[{
 RowBox[{
  RowBox[{"pl0", "=", 
   RowBox[{"RegionPlot", "[", 
    RowBox[{
     RowBox[{"{", 
      RowBox[{
       RowBox[{"(", 
        RowBox[{"probEst2", "/.", 
         RowBox[{"{", 
          RowBox[{
           RowBox[{"s1", "\[Rule]", "myS1"}], ",", 
           RowBox[{"s2", "\[Rule]", "myS2"}], ",", 
           RowBox[{"m", "\[Rule]", "myMig"}], ",", 
           RowBox[{"F", "\[Rule]", "myF"}]}], "}"}]}], ")"}], "<", "0"}], 
      "}"}], ",", 
     RowBox[{"{", 
      RowBox[{"h", ",", "0", ",", "1"}], "}"}], ",", 
     RowBox[{"{", 
      RowBox[{"k", ",", "0", ",", "1"}], "}"}], ",", 
     RowBox[{"PlotStyle", "\[Rule]", 
      RowBox[{"Directive", "[", "White", "]"}]}], ",", 
     RowBox[{"BoundaryStyle", "\[Rule]", "None"}], ",", 
     RowBox[{"PlotPoints", "\[Rule]", "pointsNb"}], ",", 
     RowBox[{"Frame", "\[Rule]", "True"}], ",", 
     RowBox[{"FrameLabel", "\[Rule]", "axesLabel"}], ",", 
     "\[IndentingNewLine]", 
     RowBox[{"FrameStyle", "\[Rule]", 
      RowBox[{"Directive", "[", 
       RowBox[{"Black", ",", 
        RowBox[{"FontSize", "\[Rule]", "15"}], ",", "Thick", ",", "Bold"}], 
       "]"}]}]}], "]"}]}], ";"}], "\[IndentingNewLine]", 
 RowBox[{
  RowBox[{"pl1", "=", 
   RowBox[{"RegionPlot", "[", 
    RowBox[{
     RowBox[{"(", 
      RowBox[{
       RowBox[{"beta2HE", "[", 
        RowBox[{
        "myS1", ",", "myS2", ",", "h", ",", "k", ",", "myMig", ",", "myF"}], 
        "]"}], "\[GreaterEqual]", 
       RowBox[{"-", 
        RowBox[{"(", 
         RowBox[{
          RowBox[{"beta2KE", "[", 
           RowBox[{
           "myS1", ",", "myS2", ",", "h", ",", "k", ",", "myMig", ",", 
            "myF"}], "]"}], "+", 
          RowBox[{"beta2NE", "[", 
           RowBox[{
           "myS1", ",", "myS2", ",", "h", ",", "k", ",", "myMig", ",", 
            "myF"}], "]"}]}], ")"}]}]}], ")"}], ",", 
     RowBox[{"{", 
      RowBox[{"h", ",", "0", ",", "1"}], "}"}], ",", 
     RowBox[{"{", 
      RowBox[{"k", ",", "0", ",", "1"}], "}"}], ",", 
     RowBox[{"PlotStyle", "\[Rule]", 
      RowBox[{"Directive", "[", 
       RowBox[{"Blue", ",", 
        RowBox[{"Opacity", "[", "0.35", "]"}]}], "]"}]}], ",", 
     RowBox[{"BoundaryStyle", "\[Rule]", "None"}], ",", 
     RowBox[{"PlotPoints", "\[Rule]", "pointsNb"}], ",", 
     RowBox[{"Frame", "\[Rule]", "True"}], ",", 
     RowBox[{"FrameLabel", "\[Rule]", "axesLabel"}], ",", 
     "\[IndentingNewLine]", 
     RowBox[{"FrameStyle", "\[Rule]", 
      RowBox[{"Directive", "[", 
       RowBox[{"Black", ",", 
        RowBox[{"FontSize", "\[Rule]", "15"}], ",", "Thick", ",", "Bold"}], 
       "]"}]}]}], "]"}]}], ";"}], "\[IndentingNewLine]", 
 RowBox[{
  RowBox[{"pl2", "=", 
   RowBox[{"RegionPlot", "[", 
    RowBox[{
     RowBox[{"(", 
      RowBox[{
       RowBox[{"beta2HE", "[", 
        RowBox[{
        "myS1", ",", "myS2", ",", "h", ",", "k", ",", "myMig", ",", "myF"}], 
        "]"}], "\[LessEqual]", 
       RowBox[{"-", 
        RowBox[{"(", 
         RowBox[{
          RowBox[{"beta2KE", "[", 
           RowBox[{
           "myS1", ",", "myS2", ",", "h", ",", "k", ",", "myMig", ",", 
            "myF"}], "]"}], "+", 
          RowBox[{"beta2NE", "[", 
           RowBox[{
           "myS1", ",", "myS2", ",", "h", ",", "k", ",", "myMig", ",", 
            "myF"}], "]"}]}], ")"}]}]}], ")"}], ",", 
     RowBox[{"{", 
      RowBox[{"h", ",", "0", ",", "1"}], "}"}], ",", 
     RowBox[{"{", 
      RowBox[{"k", ",", "0", ",", "1"}], "}"}], ",", 
     RowBox[{"PlotStyle", "\[Rule]", 
      RowBox[{"Directive", "[", 
       RowBox[{"Red", ",", 
        RowBox[{"Opacity", "[", "0.15", "]"}]}], "]"}]}], ",", 
     RowBox[{"BoundaryStyle", "\[Rule]", "None"}], ",", 
     RowBox[{"PlotPoints", "\[Rule]", "pointsNb"}], ",", 
     "\[IndentingNewLine]", 
     RowBox[{"Frame", "\[Rule]", "True"}], ",", 
     RowBox[{"FrameLabel", "\[Rule]", "axesLabel"}], ",", 
     "\[IndentingNewLine]", 
     RowBox[{"FrameStyle", "\[Rule]", 
      RowBox[{"Directive", "[", 
       RowBox[{"Black", ",", 
        RowBox[{"FontSize", "\[Rule]", "15"}], ",", "Thick", ",", "Bold"}], 
       "]"}]}]}], "\[IndentingNewLine]", "]"}]}], 
  ";"}], "\[IndentingNewLine]", 
 RowBox[{
  RowBox[{"pl3", "=", 
   RowBox[{"RegionPlot", "[", 
    RowBox[{
     RowBox[{"(", 
      RowBox[{
       RowBox[{"beta2HE", "[", 
        RowBox[{
        "myS1", ",", "myS2", ",", "h", ",", "k", ",", "myMig", ",", "myF"}], 
        "]"}], "\[LessEqual]", 
       RowBox[{"-", 
        RowBox[{"beta2KE", "[", 
         RowBox[{
         "myS1", ",", "myS2", ",", "h", ",", "k", ",", "myMig", ",", "myF"}], 
         "]"}]}]}], ")"}], ",", 
     RowBox[{"{", 
      RowBox[{"h", ",", "0", ",", "1"}], "}"}], ",", 
     RowBox[{"{", 
      RowBox[{"k", ",", "0", ",", "1"}], "}"}], ",", 
     RowBox[{"PlotStyle", "\[Rule]", 
      RowBox[{"Directive", "[", 
       RowBox[{"Red", ",", 
        RowBox[{"Opacity", "[", "0.20", "]"}]}], "]"}]}], ",", 
     RowBox[{"BoundaryStyle", "\[Rule]", "None"}], ",", 
     RowBox[{"PlotPoints", "\[Rule]", "pointsNb"}], ",", 
     "\[IndentingNewLine]", 
     RowBox[{"Frame", "\[Rule]", "True"}], ",", 
     RowBox[{"FrameLabel", "\[Rule]", "axesLabel"}], ",", 
     "\[IndentingNewLine]", 
     RowBox[{"FrameStyle", "\[Rule]", 
      RowBox[{"Directive", "[", 
       RowBox[{"Black", ",", 
        RowBox[{"FontSize", "\[Rule]", "15"}], ",", "Thick", ",", "Bold"}], 
       "]"}]}]}], "\[IndentingNewLine]", "]"}]}], 
  ";"}], "\[IndentingNewLine]", 
 RowBox[{"Show", "[", 
  RowBox[{
  "pl2", ",", "pl1", ",", "pl3", ",", "pl0", ",", "bordersMainPlot", ",", 
   "bordersGoodPlot", ",", "bordersStrongBadPlot"}], "]"}]}], "Input",
 CellChangeTimes->{{3.8125568892217197`*^9, 3.812556975938175*^9}, {
   3.8125575503543863`*^9, 3.812557613841856*^9}, {3.8125577500693913`*^9, 
   3.8125577659019938`*^9}, {3.8125701508231583`*^9, 
   3.8125702233518867`*^9}, {3.8125705458143873`*^9, 3.812570629910406*^9}, {
   3.8128329160264263`*^9, 3.8128329537443733`*^9}, 3.812832987434198*^9, {
   3.8128367232172813`*^9, 3.812836775216529*^9}, 3.812836849570655*^9, {
   3.812895566386758*^9, 3.8128955711693697`*^9}, {3.8128990773371353`*^9, 
   3.812899129425193*^9}, {3.812899186716628*^9, 3.812899211115246*^9}, {
   3.812977121965521*^9, 3.812977130929842*^9}, 3.81297847540628*^9, {
   3.836233868879918*^9, 3.836233873342577*^9}, {3.839958728773283*^9, 
   3.8399587389790163`*^9}, {3.839959646037161*^9, 3.8399596556761*^9}},
 CellLabel->
  "In[1280]:=",ExpressionUUID->"fa05b9b9-aa09-4d05-8684-f03bd64d96bd"],

Cell[BoxData[
 GraphicsBox[{GraphicsComplexBox[CompressedData["
1:eJx1VQtQVVUUvS8cYlQaLUzFK8jHHyoGxfAY0C2EipCOIhfwU5MZOSOBPAyh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    "], {
     {RGBColor[1, 0, 0], AbsoluteThickness[1.6], Opacity[0.15], EdgeForm[
      None], GraphicsGroupBox[{PolygonBox[CompressedData["
1:eJwNw2VTmgEAAGAJY7SklISAgICgjpZQygQRRBBBXpFUumt9526btd1cl5u6
c263ru/6R/ZD5nP3sIC0EwC3tbX9uwi5mHPIMZ1ddgg8D0Ugoe2o9o4eTDe6
o5OExkTciu6uSyUknoBEEVHoqE/pxVPUTA6dSKIRiL2knhBXEAuqqgRqgMpk
UWl99N4Gi9vP7uOx2Gwa3YXAmfTqOKCh97GHJINmgVgiEA4KB7RiaScGnZbI
OtCoy7Ihq2wkD4dAkYh2FLKrG+N2YUm9dBSRgCTg0STiAK8f00Mq4RA+L7lK
wRPptGCAQWOzqCwmgUYVcnkOO6zBYc45YECIz+7ncYUCi1nEGxAuepQCiTgt
FUuGZMJBiezyyLocNO9UvD0zLvtVBjVnLaydNGiMWqlcBxobBan1jFmTIW7g
6MZA00apfpyRTJgNJrXNOsziccNmcTZjnZw1TNiGszapZYpvm5Y652GmGX3E
CXfa4akNe8oBdszJ7U5YseDyuHAVH869oCi64S4Pdtg6EvXgFtxYzyK2UvYu
+ci+JWXMT/H6yX4vJWnh+5fJ9VqAEWDWg5RVgN8COImQILiiajVDwKrGHYFr
w2JfFGcOi5wRRXhN5IkqgzGKP6YyxDVAnBNK8BNJvjkhsCTNuXWwfQPiSNk3
UmBJWpzOSDNpmTUjy2SltqzVkQOv5+SuAqJQhOcLcGgeUsgj3EWXt4wvl/C+
ihdZQpQruFIZR6jia1VqtUap1SmBGjVYDzQbXFaD2WhyQk1us8V5fE8OtEJP
txQvd1TPt5Wv9zQrQcb+uW73/fj5I939H1Pv9nW/Xuk/fbQcXceeXhllqhnX
DmFbTxTbz5S3jslnB8YbR9jbJ6LDq7DNO6KdF6rjm+STTdHdn2N/d8cfvNHu
fdU8PB398nni+7fJgw/G339m/gNQB8DV
         "]], 
        PolygonBox[{{128, 189, 81, 10}, {169, 134, 31, 67}, {152, 140, 66, 
         62}, {139, 175, 70, 44}, {154, 190, 83, 55}, {134, 195, 96, 31}, {
         132, 193, 91, 25}, {130, 191, 86, 18}, {135, 196, 99, 40}, {182, 135,
          40, 75}, {141, 165, 62, 54}, {176, 149, 76, 72}, {174, 147, 75, 
         70}, {149, 164, 65, 76}, {197, 137, 44, 101}, {195, 159, 57, 96}, {
         160, 187, 67, 63}, {170, 185, 77, 68}, {186, 184, 63, 77}, {190, 129,
          10, 83}, {191, 155, 55, 86}, {180, 188, 78, 74}, {196, 161, 59, 
         99}, {192, 131, 18, 88}, {158, 194, 93, 57}, {189, 153, 54, 81}, {
         183, 150, 61, 66}, {156, 192, 88, 56}, {188, 170, 68, 78}, {177, 176,
          72, 73}, {138, 178, 73, 51}, {162, 197, 101, 60}, {193, 157, 56, 
         91}, {194, 133, 25, 93}, {179, 181, 74, 59}, {172, 148, 60, 
         65}}]}]}, {}, {}, {}, {}}], GraphicsComplexBox[CompressedData["
1:eJxllg1MFFcQx+8U1IjWilojLghWxCpiKSJrtY7iB6Rqq3iL+IFaiEWrkSwY
q7UqVQkmlUWKRKEWrYjogmB7oghUAeEW6CkgAifydbf3AQeCVIqpErdnk3k0
d5eQyW/uzX/mvTdvDrewyKCdw2QyGW/5e2dLSs8HH6s7ssTaOq39JaGCLQJr
i9/vDJL/KrBq4ke2trjeRZpyhGHqyXpkXIdsbTF+NKP8SGCbSTwyxiNjHLK1
Rb3DzMw9lKAlesioh4x6yKiDbG1Rn5VFL2MYA9FHRn1k1EdGfWTURUb9iKz7
kzmxg+gjoz4y6iOjPjLqI6N+aPCYHhXbTfSRUR8Z9ZFRHxn1kXEfyJhvg3xT
mST1knzImA8Z8yFjPmTMh4z5kE/61++tYrOJPTQY0c8w5cTOUjy8Sgm1xE7k
v97AiRpiZf992okd4Nc00JwI3UxKNkuZCOtkxuM8byZ+TdYnm0S6hzDWg3mt
35F1PdbvxLo+6763rhf9WB+eCzLeP/qx/hPrp7o4CyXg9Wq4GMzkQWTmrSpO
rCD+G2+vLpLJaog//frL8Qu5OuJPUSztYKlG4k+QTt/j+Sbij+WfnhXpVuK/
Vd/mILB6mNEQtJYSOsFrzohvRdoIl+Ycyqe5LtIveH8b5670eMReIBbj+RhP
nSSZbO4J+wOZjrl7ied1JM5aF+Mx7t7sJF9ObLexuM66r5DxfjEv9gOeNzLu
1+mHix8yzHNSB54/MuqiHy3Wg/vCvFgPrsP7w/W4v+gXhd6pCYPkd6DqStSi
rNmVNv3ZVfFcLVwvholnCo8yhic2/fmqc1tglOIhpGg9HWWuz2z6c0Vh0gFm
UiPI37XZ6KH+DPKt7JOqh/qT6j/5nRhosOnP3aGBk7nhnfBqODBU5tB7Um3W
jBKWGaDI3r1Nqu6AYQ7RyfKlSrCLLMtJDL8MZp1cx6WXwrYnC7ZEX1DCgc/d
IrnoWmgeVxweNVgODmfVCu6EBry/icigPB7DwpfqA1RmKzy7ndLMLm6Cgmmr
FnDKdogvjk4Sz7fC+X0BhaynCArT+j6pV4QPXqTW0QF6UL+/OpcNN4JXWoCa
XmLp33y/cPFUF/h/b1dJu5jgeKywmPLrIffoObbA6xGbSs55/thPX9/gs6HU
ZK4IZops+kox8753ttMdmPIepRDG19rMiwllzb1MvApu3vxxoeCtsZkX+t83
xzHJj8F9Xnw1W9RiMy+2Biv66C+aoXRqeBvtorV5R+PuunpwD/Rw8af6Tqlv
aF7Ii/kcljOS+Y7zrrE8N4f26gHVsYEoeUwRNGfG+SzmsqHyr5g31Lg/QTEm
rcnZ7z7Yva2+LVL1lvmQPDdLp4Z1X5oDOeUz0NiJodyEBgjRvJwquLVDof3P
XzF5zaCPPezNDWrB0b32Cp+oBdXSLUp2jQEc9zRmsN0dcNKv/zNmpREG/CKO
8aldEPVxqSokOR2q/rEvMecnwp24XQ5Cop7UWXCQzmPVerjcUkczGSY4dznS
IE373/yuaJILbhZ22Z9DL+mB1QfdosRTJuhvrXkbn9QLyeGvC9lBHTmn+Qmd
A1KkjtjTTS67qHM60LsrntL3dMAoN65i7PVQM+rob6zaADlhO3ZWsTnknVM+
aRn8Zi1sn36qnN079E4f7Pdoo7208EiMbaHTbOdS7/PAEMa3DY47Du6mJutI
XKprw/Iss8pyniUvnAPuwoURed3UyGrwD7x1TVZcCv171s6TrauD6unyM7Id
ldCZHnJT1DRAaC4XzS2vgbIIzSTZjCbYt+xagTjxCZQ//GM749sCm7y3Ostc
NdAdJtDcyHbwSZiRz4dZ/u/y/3s2VyTCtt1V3dJMA7yZFWWWBIPlHo1PJT8z
xPuMN0m5Rig6eFZJt3bDPqcV2QnhQ/3xL7OINT0=
    "], {
     {RGBColor[0, 0, 1], AbsoluteThickness[1.6], Opacity[0.35], EdgeForm[
      None], GraphicsGroupBox[{PolygonBox[CompressedData["
1:eJwNzEd3mgAAAOBUBAEVFHGBCxfWDajEPbITjUaNaDSOdCavbXpq09e9Xnpo
Xl+b7pU9bv2L9fBdP2Zju74hm5iY+DcGjA0HLVgOIiBEqNTTKW42w6sU8HxO
0CpVahjRqTEMQUkMd5gpk5YwEzpKR/ZrVZvRpDEaGIp2Wax2k9mo0bqtNo/N
7rU7FksJv9MVcLmDbk/I4w172U7b1+uWW3LZgANZByOHFTwCwWoVgqlBBFao
lFaDUcBQFaFV6wiM1MVIXKnV5Bbw4mJCR5kNVovRNt7dVYo02W1mh93iclrd
Lopx2L2eOEM7WO+6FHX6r7oCfncw4AkF22GWMJuSHAByUEeMJFgmzUMIj2YF
NB/Dm41YIU4vF+PFBMMmfOJkZCoJcCloJg1hAs5nUCGHrxToeJGZy6ILeVxr
MiZKvtQMlJ7lM3Nodl5ITnPecKi05KuUrzT61bWOL9yO+NrsUAL2P4uPftZ3
d8SdffHXn+bZy1y7Ezl5nnnwMb71o3D0NNVZEy/flspdWbVG11boXiVaqUdH
/UasQa42Y9I60KiSo6a+0it3e1GqSkvdqLwFSi1ZV5L93tN/urf86jwvDVuH
15KtAXh8I33wTT8YAqe3stwAaI4a7+5Pfbk72R/p9w70m+/z24+jF1uFhx+W
nhwmb55kXpxmb5/l7lyW3lwUzjfz149Stb7+2XH6+9fa39er/wEs3HlA
         "]], 
        PolygonBox[{{113, 126, 59, 69}, {131, 155, 84, 85}, {114, 128, 61, 
         71}, {115, 130, 63, 73}, {112, 124, 57, 67}, {145, 146, 78, 53}, {
         153, 118, 53, 64}, {123, 170, 93, 48}, {117, 132, 64, 81}, {140, 116,
          52, 63}, {127, 114, 71, 60}, {98, 144, 77, 1}, {134, 169, 90, 40}, {
         142, 108, 66, 74}, {110, 107, 65, 78}, {116, 158, 85, 52}, {129, 115,
          73, 62}, {103, 139, 72, 61}, {125, 113, 69, 58}, {99, 137, 68, 
         57}, {101, 138, 70, 59}, {137, 100, 58, 68}, {169, 135, 55, 90}, {
         122, 136, 67, 3}, {139, 104, 62, 72}, {157, 156, 21, 84}, {154, 111, 
         48, 82}, {144, 121, 82, 77}, {148, 149, 56, 55}, {151, 152, 80, 
         21}, {150, 117, 81, 80}, {107, 142, 74, 65}, {133, 119, 75, 66}, {
         143, 134, 40, 75}, {138, 102, 60, 70}, {170, 122, 3, 
         93}}]}]}, {}, {}, {}, {}}], GraphicsComplexBox[CompressedData["
1:eJxlVQ1QVOUaXqxxEk2zMssOXL0Y/hCMSeRZFd8yDUtRNA4KQTaUWanVAUnw
igq5Q9fwEP6NpvlHLnggFESSNF2V5TBIxE8gIq7rHnZZFnZp8ie7ctm2pudj
Zt2ZnZ3n7PvzvM/7fc8Zl/jJkhWDNBrNec/3r98xkd/kVItn6cLFPTGbmtJn
rVjic1gRaxn2dz+TLgjNDPsKJycpYjvD/xECV3HKTYZFTfIrgmBleGXh+dGS
amc4IWaYq0rsYfhNn9hKt7v3gX7ghX7A6AeMfsDoB4x+wOjnXQ9zox4w6gGj
HjDqeedjDuQDIx8Y+d7xmBvxwIgHRjzmQDww4r3/B0/8741RFxh5E6N/0nNK
A22Z3by6RiyiJ+X335TUVkrrW3lbEIyk+ftjZviuvKCFl1SW1yPsLRK5TpYH
jDyLxpYpyw6W11o4NVblXSwOGHHgh+fg5X2e8Ry6efNFHHQCX/DAfqCTN3/U
BS/EQTdv/tD3u379DI2mnkJ+f0iNEU6RTr66U+VN9El+WY2kVtO5yTvCJNXM
4vjNFYdk2UJ5x26N1EpNVNZ8Y6gidtDe6JftIneFQoIGr1N5G+W4s8/Jchsd
Cko7zUvd7PmYjIMBguAkefPzFre7k3a3GCWR62XPoQv0+3zxs/5+ygVaGjx3
Qp24n/ECxj0Cxj6gA+qDBzC7l//0Hd+yJJJTupiO6IP9YH7oivkwP/aBOb3v
D+YFD+wD/bEP7AdxqIvzg3MAjD1gf4iHLtgLdIQumAt9gcETe0c8ziV0wjmA
3tAV+ThHOMfYJ/gBgx/2h3mA0R95wNAXfNAv/EKcIy95JqvvWp+uE0Y1MT2g
H2d4Ma7QYaDYFcONfMiAf0GP3MuukUqDhU6EF61Kar9E8RG212dKemofYXg3
qc9I926vPb6s+RitzN1qlGtaqTF47GN+WUaaGjV0mxplpqqT5dnCcw3Ul3Fw
stSk0pA+g6wua6UpW2o+U+fZKCs+cae6zEQfJpQs5dw2+vxeZ7TgZyb9W38s
4G50eepohymxHTS7+W4EN62bsjO+6HTn2Cgvqq3W/b2TRsfPGiEFddOZ1KBk
2eKiOyYtcTlOerX3MCeEPehHlZmr7k9W/st8Zv/c7YHW1FLqf6YkIWm/wuKw
ry/2BTXF7Kqgiu1B27j8AX9Nsu118guvP+BXPrHTM4U7TXRae+lLtcDM6tzu
1i4QRAvTHX6WX9dtFc9eYfdgQuL8aCHCTErgsOvu5V0sLpR7+JC4YcDPsP/I
yU+Uit9a2ZzfHR1fzof00MJFq6/HNJdTa21eeJ24m8b5bq7PKSylsWlh10tq
cqnw6dU7lYafKdugFFSXnKK3/11frc6rp191BaOtqeVUbl47XLvxFyqveuGN
6XXn6YPc03OkpnYqvHr3I23xZU+/gmu8v8Uz/6j9XP4v5J/91Xgp2UrHw1Pf
FcLaPXzXmN3r7HS8I/WIPNUzd1PjfC7EQUWNy32V1g4qTfxfGb+xhx4/2BDF
XbHTyQ3Da9zrXDRtgv1t9UQP09lUGzCkWC6gyrjMHdo6A8ni4Fkp3BF6qm1N
878i8umhyISICnkLO9erf9waUCd+Q2VZZ8cWyWfY/ZlyIK/GvchFg9/bt0GO
6/Gcv8AUOc7FfAn3KihNyNAWG2lmf8pa1W5jflDcoR8nzbCRbtoekkJN5Bc6
MUBIcbI9hL1lGSLt6yE6sStUeLSLDO1HS3l/J21cv+Ac399Fvz0/z70tudfj
F6/6C0YX84lJStRnsq+Lav+vf1HJuEpdefZyJbeKwjs+Pqy2ttHjpl8f9suq
Zvf8wPL5a7TDL9Oe+8dWCqOuMX/OXbYpXLpkojmHBwUWOuoY7xGv/SEoufV0
Sxc9SPPODebfkoFv5PUd1D7p2gvKK23sXMm31ArZcY3OdKf5Kg0dzN8Lz899
VBk54O/w+4n33zuqVl+llI0+u+WtVsYT/q+rjHHwISbSJcR8z7d306WFi1R3
SSfTXTfSdZE32MmtN6bLvgPvhzumI5vkrQPvB7wHnDO4pdyETnqkTx8o6HqY
T9W74uNUu5PFZcW3PqWd1UgHgsSfY3b9QNahkYO1xS3ksPhYpLyLtPDu8Sr+
XCc9fWrEYuG5mzQ70T9UCO6iMbedP4hzVObnBWWZX4p9vfRGavqn8tcD/v5R
fWWwdN9CL5VNqpPXt9DyR/qDhW0OunUvbrecZKUI87OLk/pqaLMurCUnoMTz
fhull6ffJEefa4rG3Eh/Ao71/hw=
    "], {
     {RGBColor[1, 0, 0], AbsoluteThickness[1.6], Opacity[0.2], EdgeForm[None],
       GraphicsGroupBox[{PolygonBox[CompressedData["
1:eJwBDwLw/SFib1JiAgAAAKoAAAADAAAAYlQkUwQLDAQFDQUGDgYHEAgJFA4P
EgwNEw0OMCULDwcIXyQCFQ8QFxITGBMUGRQVTT00KBcaJgwRHBgZXlkpWBse
HxscKh4gJxIWYxgbIR4fKyEiVFMKBAwLDRMSOS8kBQ0MBg4NOjAmDBIRBw8O
DhQTDxUUPDInGx8eExgXFBkYYxoXEhcWUD83PjQoRiwiHiEgQDcrWVgdGBwb
eL4vV1YlMSYREicRMycWFygWNSgaNiogJjALSTgsJC8CISsgXFsqDCYLOzER
PTMWKDQWTj41XjUaPzYgOCsiUUA4LDgiMTomMjsRMzwnJzIRND0WNT4oNz8g
REICQkMBOkowLUEjO0sxL0QCR0YjRkcsSEcjQUgjQ0UBCBAPPkw0U1YKR1Is
YWBTVVQKSVE4QE83VlMLOEArJVYLVlcKVFUkYVQDZWRYW1geWlkdhbVSgXEp
GGMXX2IkVGIDmW0lKlseVGFTWFsdZGUaY2QaqapMrq1OrKtNiYg5KzcgZGMb
WGQbWWVYpqdLWVopWV4alGYun3Yta5NDvnkvdZFBao4dmnApv34yW1wdvH8z
lZZFNV4pYGEDU2AEYl8Dh3cuaIoKpXwxvYM2sLFPfb8yimcKd5Quo6RKoZkl
coIqg482jmkdoHVBdJwsurtdnp1JcZopZVkagLwzhL02s7JQbXsl7Ah/jg==

         "]], 
        PolygonBox[{{136, 120, 47, 57}, {168, 172, 77, 52}, {140, 125, 50, 
         60}, {121, 108, 68, 47}, {130, 185, 92, 42}, {145, 152, 72, 65}, {
         103, 182, 85, 10}, {112, 155, 53, 41}, {175, 179, 80, 55}, {162, 161,
          37, 48}, {146, 107, 67, 66}, {150, 134, 1, 69}, {156, 158, 73, 
         44}, {123, 183, 87, 37}, {155, 174, 78, 53}, {147, 149, 69, 67}, {
         111, 128, 51, 61}, {115, 132, 54, 63}, {118, 160, 65, 45}, {105, 184,
          90, 29}, {167, 165, 49, 75}, {126, 110, 59, 50}, {152, 151, 71, 
         72}, {164, 162, 48, 74}, {184, 129, 41, 90}, {185, 106, 29, 92}, {
         182, 122, 36, 85}, {141, 169, 76, 62}, {170, 168, 52, 76}, {144, 176,
          79, 64}, {139, 163, 74, 58}, {110, 166, 75, 59}, {187, 159, 45, 
         93}, {171, 111, 61, 77}, {157, 180, 81, 73}, {122, 137, 57, 36}, {
         127, 140, 60, 51}, {177, 175, 55, 79}, {124, 139, 58, 49}, {173, 141,
          62, 78}, {151, 133, 82, 71}, {180, 144, 64, 81}, {143, 114, 42, 
         54}, {108, 146, 66, 68}, {181, 116, 44, 82}, {183, 104, 10, 87}, {
         178, 115, 63, 80}, {134, 135, 46, 1}}]}]}, {}, {}, {}, {}}], 
   GraphicsComplexBox[CompressedData["
1:eJxllQtMFGcQgJeaSKIGShRUXMRKsYAW1ITmTpCBithYvQKyp9QjPFKKKNQs
pA20UFCsJaJLVR7aOyyPqO2CRltUFEQeyirCycM7jtfdwYK8IbSgpBKvYDJ/
E7nkMvn+f2b++Wf+mf0g4mhg5HsURXFz/3lZXXNBntKa7GW7Ny/zMVsByJGB
ZgUC2wC4joz7a02rkxlGQ/aRUQ8Z9ZcwfzkLbBfRR0Z9ZNT/gdlwhBZ6iD4y
6iPjOchoz1LxPgzTT+yR0R4Z7ZHRPqr4wUpOHCT2yGiPjPbIaB8iXzZex44S
e2S0R0Z7ZMwDMvrbZxb80GSaIP6Q0R8y+kNGf8gnPtXE1LMlkDgbNcUwj4j/
d9edghqv0EIzkSv4r/dxoo4w9fZnJOujzMUSlh4g3Eu9OM7zw+Q8jBslnoMS
74H+MW70h/VBxnyjHp63/+OdH6lZFbi+WiTKmVtEpgWsWWsnVBN59GppPSc+
JvLamyseFNUERX/8YyXlWuEnvj1LlOgh03S6kuc74ENt4F5aGCLMp27qNZkG
SP7wXJR4b7zPS36PVsKJpD7IF4O8B1m6DSSpd/N5vpdwqcawVGD7yH11xVuD
Rck4uS8yxml77DcHhhkjnKN9xLH0BGGsP8aD/YL3rXQ5786JRhIfMu5jvbFe
GBfyu/2P+5hXvBfmG/0i4z6uYz6QMd505cZWefbdBe+p1FWWI7WogkL/sVzK
WyBxXD6YZCW93kryllDkE8tkt5P3JN+wPU+c6VzwnupXdp3kfx2Cqz4H7/H1
nXC7YLnRlDkIcbuVtt+qiiFnm+UD+13XIKix5DL1Sy1c2uiwo9hWgFQ/r1VS
fTNU3JnuYRt0sK9x91rK2AY5FZXl7DIRUhNdaCpOB961w5OmOhH008aT9P4O
MN/cdY6PeAFJmtqnbNVc/XJWAH1xDJTrCj24HQY4rQz3oHPH4W1aZwwL+jko
snDqmst14FZ70Xa7ahb0l9M2T3mc6gnJS/otlY1U1gIlGSmHpeqn5F1cr586
L0w+I/XEdQs/Jogr0pH14vnnu8gIjyNjl0plmgXzIER+Y8IU2gc1a9zDGOtu
0p+FmcfVcs09OLekzH+bReVcPZrjpbInEGi2Rc1kP4MLr6XfSNX1UP179Blm
ugmytHkXhJtqWHz/82OM+3Mi1+cecxTOdkP8nzt8hQANvC3brAEyLDKz6Sgt
PGwc0Uu8emC/7pFKXNUFVdGf6E2WQ+DoduYZW9ENX0TbK9mGERhKTi3lFd0Q
kL3nM3rdCGgDNxn44f/nndulcH/BqgXWTP07K3Fth3Fzz83U+63gW+CbLzp1
wn0X9UuJtoPMv0k/g4717IQZxSKGvjMAsi1OPzqYqyDMOaIpoUtF5sX26i+H
i+I94e+or8pu8koyN8ruLM88K/Kkrrh+yDEl0WFXHijEPpry1pH5cWSoz56K
awO1+8AJMaV3Lv70bna2HVqepy0Wevph1KPqAGNtIPMiYyrWi0vTg41Coza5
jZG8vekYuyp5M0HyKZ9vNzMjuG6Ufc9Ya8k8GCo6cEPUaUk/Yt+2SaJOiqt6
IVinUDB2evL9wvkTFh48VlcwCsrQKx4lcaVQzYWfMpPchkMhD9fb/VwFl3bG
rbYzrwXPjGXOfQl1UFiriJHKnsKTytBTdFQ72Hz30pFb3g/RTaZxyXgXbK2F
fDZmGMoTAqVUfhNkdGQNs0la6D5e94q2bIDR8sOv2Zlm+A8jcWeo
    "], {
     {GrayLevel[1], AbsoluteThickness[1.6], Opacity[1], EdgeForm[None], 
      GraphicsGroupBox[{PolygonBox[CompressedData["
1:eJwNw4lOmwAAANAWCoUCBQqUYz0oN6VUrU6otB0ooKWbGpe4bMYjdZnZ3OmO
7IiLi5v3R8+XvNb0w9YUyOVy5/fB+zOWPE5jCAAz30MKEIXhOIJiRYQsYUyZ
rPMCR9GMwLMkJTDsvGvUqrzIcg1BHATSYrcFQAUFAgtIMUagVEWLWAnBMRnI
aziKUSTJMh6Fl5kKxbElssxXmApf1TmaFQVD5Kq1B3y9JjTqQUM05Twgg7YC
riVKW0OjUHN0eqGj6x1ONKSumZctcMmh1TY6a4OTLDRcqRE0zRnZmgXtOaXd
0zrzRujhlEd7Pt33CX+JlgKx1c0Hg+ZwIA1GzZVI00J89KjZMbhJRLz/S2QT
IpqE6RhOV9VkDUZiNMy8ZByfvRi+fde73XT8jHh5vtxb0ZIYUhLo6rH5ZaN9
d+SefFav96yDY/hm3X79Zm41hccJHKfozp/R4ba6+ds5fdb/d9o/nsK7V+b2
ifrxQvr+4+Gvn4tPrq39G/vVrfP8q/7t6cLRJzdaJrbu3Muz4X/Xg0p1
         "]], 
        PolygonBox[{{90, 127, 60, 61}, {115, 116, 42, 35}, {98, 141, 71, 6}, {
         126, 89, 37, 43}, {104, 77, 40, 47}, {87, 124, 56, 57}, {101, 130, 
         65, 67}, {117, 118, 52, 37}, {79, 108, 50, 42}, {121, 119, 33, 53}, {
         81, 111, 51, 44}, {97, 142, 72, 34}, {119, 123, 54, 33}, {130, 100, 
         66, 65}, {111, 82, 45, 51}, {106, 97, 34, 49}, {141, 99, 35, 71}, {
         127, 91, 62, 60}, {132, 133, 57, 13}, {109, 101, 67, 50}, {131, 110, 
         13, 66}, {124, 88, 58, 56}, {129, 92, 63, 62}, {78, 105, 49, 41}, {
         134, 135, 61, 26}, {85, 95, 41, 48}, {88, 102, 43, 58}, {113, 112, 
         26, 45}, {84, 93, 39, 46}, {83, 81, 44, 52}, {122, 84, 46, 54}, {76, 
         104, 47, 39}, {94, 85, 48, 40}, {142, 96, 6, 
         72}}]}]}, {}, {}, {}, {}}], GraphicsComplexBox[CompressedData["
1:eJxdkgtU01Ucx5E0k4qHUB0KFnbI6KBkUjFq81sxJ5NIRB4JJ3IEAh4MnId4
GFCGQjEnc4JBA3aMh7wMBAYK8RIYr2A8ZC8YwpiADHlI4aGAYKx/5/Q793/u
ud977/f7uff+d/mHuQfq6+npua5/G/3/y/qTo8cNDNmwEJ1Zb2xELR70eQ9s
NKRnKr1z/tPlSVFkYxkbd3Zwfc9apGJOYH7EgZOKz3gHT24v+Vm3jo/uLI5X
wXN8nJr1GBsf5BP6xakbOTSnTBjYKw8/icmBp7ZyYZBzWp6hyoHgaarYSJRL
6KuCQz0etDy0tbf1Vi0U6nyKYXyEGl2QXwQb5NWPf1BC6FeC5M4Cq5u4Otl8
si67FCztRBlEX8eK6G+WwaLJ2GIh4BahJ3tfbgu2KEdMyMtNrLJyXW4lmKRy
tS2rAgz2UnMcWUjopu7ZDXyXKlRbv84rzbity61Ff5heTbTyDgJJqlizbXWE
vlRz21L0VAPCQyckyY71utxG9Pf8SrvCboBJiDIrb8tdQhdXa+yv5TfDz82n
j8No0uW2IDpkesaLexdvf1Rfe8xcROh2fl9MWBe0g5J8NEka24p3uBFTToxO
RDi2SygMkY6jC8Jz4dJw93ac33n2hCW3B6XZwZbqjg7UJn3MKnosRjAp2E3/
XqeOoxct177tSDDqAqmiPoP6pJfw8Z/svhHj2ofi5sjw7yu7wfFyt420H8Du
xL4Omb5Yx3UPE0WiKNZ1MUZaPD5dix4kfDOMDBNNBVJ0MwOqzUZ6MeRMX0jt
lEK/uOrHrZpekDmq9SaFqo68nGnSh4J9no1GdjIY240uTRv3I67SO23pDQVS
5pzomRX9Oq4hpM0Fph8gD0Bhy5QOc4YJjs2/+z72vbZYHhM8iK3CyKYfqKP4
M2DWfVzxL9coWjdsLCT4prK7+vhLY3jmS9al5TMSGNyKP/Qgfgyhq4l88ZgE
q+EnXpA/r8IflDGp3FmK8U1gMPcKuLtYUrhNveUw26oizlFCzuCNMscxZ0WX
UkJkWH42Z1vcTjUo+acDKXwZvLScaux47NSpXJWhLvFC1sqYGvfDumLSveVY
1LPZHer/ACR6aJpELkeblnMCpvSrDglUBVz3JzvyhBOg2ip4hZ0KuHz402J8
yiReTJoXSrYM4X0txyQGfGxeZbwyBD9aksPvhlPEvVW2KxoPZE0hfr+9i/38
EP5aZPAWTz3Ed0MpX8nNh1FcuFEPsefd5KD8z4dRwXQQZ1hNIyLw7yx2/TDm
I/f4jndM42bz4TBfkhIkra8G2liyEgnb3WrOXdfAzMCAm3lRCdMmzbEouxmo
VbSB3EYlznv6RgnTZzDw215fmvkILmv3PQL9l6CVYvoINCYXjC6lPsLK2kaN
QNutzWJVN9583zn8A7F1X/Y=
    "], {{}, {}, 
     TagBox[
      TooltipBox[
       {GrayLevel[0], Thickness[0.01], Dashing[{}], CapForm["Butt"], 
        LineBox[{1, 2, 3, 4, 5, 6, 7, 8, 9, 10, 11, 12, 13, 14, 15, 16, 17, 
         18, 19, 20, 21, 22, 23, 24, 25, 26, 27, 28, 29, 30, 31, 32, 33, 34, 
         35, 36, 37, 38, 39, 40, 41, 42, 43, 44, 45, 46, 47, 48, 49, 50, 51, 
         52, 53, 54, 55, 56, 57, 58, 59, 60, 61, 62, 63, 64, 65, 66, 67, 68, 
         69, 70, 71, 72, 73, 74, 75, 76, 77}]},
       RowBox[{"{", 
         RowBox[{
           FractionBox[
            RowBox[{"0.01`", " ", 
              RowBox[{"(", 
                RowBox[{
                  RowBox[{"-", "0.02`"}], "+", 
                  RowBox[{"0.01`", " ", 
                    RowBox[{"(", 
                    RowBox[{
                    RowBox[{"0.`", "\[VeryThinSpace]"}], "+", 
                    TagBox["h", HoldForm]}], ")"}]}], "-", 
                  RowBox[{"0.01`", " ", 
                    RowBox[{"(", 
                    RowBox[{
                    RowBox[{"0.`", "\[VeryThinSpace]"}], "+", 
                    TagBox["k", HoldForm]}], ")"}]}], "+", 
                  SqrtBox[
                   RowBox[{
                    RowBox[{"0.0001`", "\[VeryThinSpace]"}], "+", 
                    RowBox[{"0.02`", " ", 
                    RowBox[{"(", 
                    RowBox[{
                    RowBox[{"0.01`", "\[VeryThinSpace]"}], "-", 
                    RowBox[{"0.01`", " ", 
                    RowBox[{"(", 
                    RowBox[{
                    RowBox[{"0.`", "\[VeryThinSpace]"}], "+", 
                    TagBox["h", HoldForm]}], ")"}]}], "-", 
                    RowBox[{"0.01`", " ", 
                    RowBox[{"(", 
                    RowBox[{
                    RowBox[{"0.`", "\[VeryThinSpace]"}], "+", 
                    TagBox["k", HoldForm]}], ")"}]}]}], ")"}]}], "+", 
                    SuperscriptBox[
                    RowBox[{"(", 
                    RowBox[{
                    RowBox[{"0.01`", "\[VeryThinSpace]"}], "+", 
                    RowBox[{"0.01`", " ", 
                    RowBox[{"(", 
                    RowBox[{
                    RowBox[{"0.`", "\[VeryThinSpace]"}], "+", 
                    TagBox["h", HoldForm]}], ")"}]}], "+", 
                    RowBox[{"0.01`", " ", 
                    RowBox[{"(", 
                    RowBox[{
                    RowBox[{"0.`", "\[VeryThinSpace]"}], "+", 
                    TagBox["k", HoldForm]}], ")"}]}]}], ")"}], "2"]}]]}], 
                ")"}], " ", 
              RowBox[{"(", 
                RowBox[{
                  RowBox[{"0.0001`", "\[VeryThinSpace]"}], "+", 
                  RowBox[{
                    RowBox[{"(", 
                    RowBox[{
                    RowBox[{"0.01`", "\[VeryThinSpace]"}], "+", 
                    RowBox[{"0.01`", " ", 
                    RowBox[{"(", 
                    RowBox[{
                    RowBox[{"0.`", "\[VeryThinSpace]"}], "+", 
                    TagBox["h", HoldForm]}], ")"}]}], "+", 
                    RowBox[{"0.01`", " ", 
                    RowBox[{"(", 
                    RowBox[{
                    RowBox[{"0.`", "\[VeryThinSpace]"}], "+", 
                    TagBox["k", HoldForm]}], ")"}]}]}], ")"}], " ", 
                    RowBox[{"(", 
                    RowBox[{
                    RowBox[{"0.01`", "\[VeryThinSpace]"}], "+", 
                    RowBox[{"0.01`", " ", 
                    RowBox[{"(", 
                    RowBox[{
                    RowBox[{"0.`", "\[VeryThinSpace]"}], "+", 
                    TagBox["h", HoldForm]}], ")"}]}], "+", 
                    RowBox[{"0.01`", " ", 
                    RowBox[{"(", 
                    RowBox[{
                    RowBox[{"0.`", "\[VeryThinSpace]"}], "+", 
                    TagBox["k", HoldForm]}], ")"}]}], "+", 
                    SqrtBox[
                    RowBox[{
                    RowBox[{"0.0001`", "\[VeryThinSpace]"}], "+", 
                    RowBox[{"0.02`", " ", 
                    RowBox[{"(", 
                    RowBox[{
                    RowBox[{"0.01`", "\[VeryThinSpace]"}], "-", 
                    RowBox[{"0.01`", " ", 
                    RowBox[{"(", 
                    RowBox[{
                    RowBox[{"0.`", "\[VeryThinSpace]"}], "+", 
                    TagBox["h", HoldForm]}], ")"}]}], "-", 
                    RowBox[{"0.01`", " ", 
                    RowBox[{"(", 
                    RowBox[{
                    RowBox[{"0.`", "\[VeryThinSpace]"}], "+", 
                    TagBox["k", HoldForm]}], ")"}]}]}], ")"}]}], "+", 
                    SuperscriptBox[
                    RowBox[{"(", 
                    RowBox[{
                    RowBox[{"0.01`", "\[VeryThinSpace]"}], "+", 
                    RowBox[{"0.01`", " ", 
                    RowBox[{"(", 
                    RowBox[{
                    RowBox[{"0.`", "\[VeryThinSpace]"}], "+", 
                    TagBox["h", HoldForm]}], ")"}]}], "+", 
                    RowBox[{"0.01`", " ", 
                    RowBox[{"(", 
                    RowBox[{
                    RowBox[{"0.`", "\[VeryThinSpace]"}], "+", 
                    TagBox["k", HoldForm]}], ")"}]}]}], ")"}], "2"]}]]}], 
                    ")"}]}], "-", 
                  RowBox[{"0.01`", " ", 
                    RowBox[{"(", 
                    RowBox[{
                    RowBox[{"-", "0.02`"}], "+", 
                    RowBox[{"0.02`", " ", 
                    RowBox[{"(", 
                    RowBox[{
                    RowBox[{"0.`", "\[VeryThinSpace]"}], "+", 
                    TagBox["h", HoldForm]}], ")"}]}], "+", 
                    RowBox[{"0.02`", " ", 
                    RowBox[{"(", 
                    RowBox[{
                    RowBox[{"0.`", "\[VeryThinSpace]"}], "+", 
                    TagBox["k", HoldForm]}], ")"}]}], "+", 
                    SqrtBox[
                    RowBox[{
                    RowBox[{"0.0001`", "\[VeryThinSpace]"}], "+", 
                    RowBox[{"0.02`", " ", 
                    RowBox[{"(", 
                    RowBox[{
                    RowBox[{"0.01`", "\[VeryThinSpace]"}], "-", 
                    RowBox[{"0.01`", " ", 
                    RowBox[{"(", 
                    RowBox[{
                    RowBox[{"0.`", "\[VeryThinSpace]"}], "+", 
                    TagBox["h", HoldForm]}], ")"}]}], "-", 
                    RowBox[{"0.01`", " ", 
                    RowBox[{"(", 
                    RowBox[{
                    RowBox[{"0.`", "\[VeryThinSpace]"}], "+", 
                    TagBox["k", HoldForm]}], ")"}]}]}], ")"}]}], "+", 
                    SuperscriptBox[
                    RowBox[{"(", 
                    RowBox[{
                    RowBox[{"0.01`", "\[VeryThinSpace]"}], "+", 
                    RowBox[{"0.01`", " ", 
                    RowBox[{"(", 
                    RowBox[{
                    RowBox[{"0.`", "\[VeryThinSpace]"}], "+", 
                    TagBox["h", HoldForm]}], ")"}]}], "+", 
                    RowBox[{"0.01`", " ", 
                    RowBox[{"(", 
                    RowBox[{
                    RowBox[{"0.`", "\[VeryThinSpace]"}], "+", 
                    TagBox["k", HoldForm]}], ")"}]}]}], ")"}], "2"]}]]}], 
                    ")"}]}]}], ")"}]}], 
            RowBox[{
              RowBox[{"-", "1.0000000000000002`*^-6"}], "+", 
              RowBox[{
                SuperscriptBox[
                 RowBox[{"(", 
                   RowBox[{
                    RowBox[{"0.01`", "\[VeryThinSpace]"}], "+", 
                    RowBox[{"0.01`", " ", 
                    RowBox[{"(", 
                    RowBox[{
                    RowBox[{"0.`", "\[VeryThinSpace]"}], "+", 
                    TagBox["h", HoldForm]}], ")"}]}], "+", 
                    RowBox[{"0.01`", " ", 
                    RowBox[{"(", 
                    RowBox[{
                    RowBox[{"0.`", "\[VeryThinSpace]"}], "+", 
                    TagBox["k", HoldForm]}], ")"}]}]}], ")"}], "2"], " ", 
                RowBox[{"(", 
                  RowBox[{
                    RowBox[{"0.01`", "\[VeryThinSpace]"}], "+", 
                    RowBox[{"0.01`", " ", 
                    RowBox[{"(", 
                    RowBox[{
                    RowBox[{"0.`", "\[VeryThinSpace]"}], "+", 
                    TagBox["h", HoldForm]}], ")"}]}], "+", 
                    RowBox[{"0.01`", " ", 
                    RowBox[{"(", 
                    RowBox[{
                    RowBox[{"0.`", "\[VeryThinSpace]"}], "+", 
                    TagBox["k", HoldForm]}], ")"}]}], "+", 
                    SqrtBox[
                    RowBox[{
                    RowBox[{"0.0001`", "\[VeryThinSpace]"}], "+", 
                    RowBox[{"0.02`", " ", 
                    RowBox[{"(", 
                    RowBox[{
                    RowBox[{"0.01`", "\[VeryThinSpace]"}], "-", 
                    RowBox[{"0.01`", " ", 
                    RowBox[{"(", 
                    RowBox[{
                    RowBox[{"0.`", "\[VeryThinSpace]"}], "+", 
                    TagBox["h", HoldForm]}], ")"}]}], "-", 
                    RowBox[{"0.01`", " ", 
                    RowBox[{"(", 
                    RowBox[{
                    RowBox[{"0.`", "\[VeryThinSpace]"}], "+", 
                    TagBox["k", HoldForm]}], ")"}]}]}], ")"}]}], "+", 
                    SuperscriptBox[
                    RowBox[{"(", 
                    RowBox[{
                    RowBox[{"0.01`", "\[VeryThinSpace]"}], "+", 
                    RowBox[{"0.01`", " ", 
                    RowBox[{"(", 
                    RowBox[{
                    RowBox[{"0.`", "\[VeryThinSpace]"}], "+", 
                    TagBox["h", HoldForm]}], ")"}]}], "+", 
                    RowBox[{"0.01`", " ", 
                    RowBox[{"(", 
                    RowBox[{
                    RowBox[{"0.`", "\[VeryThinSpace]"}], "+", 
                    TagBox["k", HoldForm]}], ")"}]}]}], ")"}], "2"]}]]}], 
                  ")"}]}], "+", 
              RowBox[{"0.0001`", " ", 
                RowBox[{"(", 
                  RowBox[{
                    RowBox[{"0.02`", "\[VeryThinSpace]"}], "+", 
                    RowBox[{"0.03`", " ", 
                    RowBox[{"(", 
                    RowBox[{
                    RowBox[{"0.`", "\[VeryThinSpace]"}], "+", 
                    TagBox["h", HoldForm]}], ")"}]}], "+", 
                    RowBox[{"0.03`", " ", 
                    RowBox[{"(", 
                    RowBox[{
                    RowBox[{"0.`", "\[VeryThinSpace]"}], "+", 
                    TagBox["k", HoldForm]}], ")"}]}], "+", 
                    SqrtBox[
                    RowBox[{
                    RowBox[{"0.0001`", "\[VeryThinSpace]"}], "+", 
                    RowBox[{"0.02`", " ", 
                    RowBox[{"(", 
                    RowBox[{
                    RowBox[{"0.01`", "\[VeryThinSpace]"}], "-", 
                    RowBox[{"0.01`", " ", 
                    RowBox[{"(", 
                    RowBox[{
                    RowBox[{"0.`", "\[VeryThinSpace]"}], "+", 
                    TagBox["h", HoldForm]}], ")"}]}], "-", 
                    RowBox[{"0.01`", " ", 
                    RowBox[{"(", 
                    RowBox[{
                    RowBox[{"0.`", "\[VeryThinSpace]"}], "+", 
                    TagBox["k", HoldForm]}], ")"}]}]}], ")"}]}], "+", 
                    SuperscriptBox[
                    RowBox[{"(", 
                    RowBox[{
                    RowBox[{"0.01`", "\[VeryThinSpace]"}], "+", 
                    RowBox[{"0.01`", " ", 
                    RowBox[{"(", 
                    RowBox[{
                    RowBox[{"0.`", "\[VeryThinSpace]"}], "+", 
                    TagBox["h", HoldForm]}], ")"}]}], "+", 
                    RowBox[{"0.01`", " ", 
                    RowBox[{"(", 
                    RowBox[{
                    RowBox[{"0.`", "\[VeryThinSpace]"}], "+", 
                    TagBox["k", HoldForm]}], ")"}]}]}], ")"}], "2"]}]]}], 
                  ")"}]}], "-", 
              RowBox[{"0.01`", " ", 
                RowBox[{"(", 
                  RowBox[{
                    RowBox[{"0.01`", " ", 
                    RowBox[{"(", 
                    RowBox[{
                    RowBox[{"0.03`", " ", 
                    RowBox[{"(", 
                    RowBox[{
                    RowBox[{"0.`", "\[VeryThinSpace]"}], "+", 
                    TagBox["h", HoldForm]}], ")"}]}], "+", 
                    RowBox[{"0.03`", " ", 
                    RowBox[{"(", 
                    RowBox[{
                    RowBox[{"0.`", "\[VeryThinSpace]"}], "+", 
                    TagBox["k", HoldForm]}], ")"}]}], "+", 
                    SqrtBox[
                    RowBox[{
                    RowBox[{"0.0001`", "\[VeryThinSpace]"}], "+", 
                    RowBox[{"0.02`", " ", 
                    RowBox[{"(", 
                    RowBox[{
                    RowBox[{"0.01`", "\[VeryThinSpace]"}], "-", 
                    RowBox[{"0.01`", " ", 
                    RowBox[{"(", 
                    RowBox[{
                    RowBox[{"0.`", "\[VeryThinSpace]"}], "+", 
                    TagBox["h", HoldForm]}], ")"}]}], "-", 
                    RowBox[{"0.01`", " ", 
                    RowBox[{"(", 
                    RowBox[{
                    RowBox[{"0.`", "\[VeryThinSpace]"}], "+", 
                    TagBox["k", HoldForm]}], ")"}]}]}], ")"}]}], "+", 
                    SuperscriptBox[
                    RowBox[{"(", 
                    RowBox[{
                    RowBox[{"0.01`", "\[VeryThinSpace]"}], "+", 
                    RowBox[{"0.01`", " ", 
                    RowBox[{"(", 
                    RowBox[{
                    RowBox[{"0.`", "\[VeryThinSpace]"}], "+", 
                    TagBox["h", HoldForm]}], ")"}]}], "+", 
                    RowBox[{"0.01`", " ", 
                    RowBox[{"(", 
                    RowBox[{
                    RowBox[{"0.`", "\[VeryThinSpace]"}], "+", 
                    TagBox["k", HoldForm]}], ")"}]}]}], ")"}], "2"]}]]}], 
                    ")"}]}], "+", 
                    RowBox[{
                    RowBox[{"(", 
                    RowBox[{
                    RowBox[{"0.01`", " ", 
                    RowBox[{"(", 
                    RowBox[{
                    RowBox[{"0.`", "\[VeryThinSpace]"}], "+", 
                    TagBox["h", HoldForm]}], ")"}]}], "+", 
                    RowBox[{"0.01`", " ", 
                    RowBox[{"(", 
                    RowBox[{
                    RowBox[{"0.`", "\[VeryThinSpace]"}], "+", 
                    TagBox["k", HoldForm]}], ")"}]}]}], ")"}], " ", 
                    RowBox[{"(", 
                    RowBox[{
                    RowBox[{"0.03`", " ", 
                    RowBox[{"(", 
                    RowBox[{
                    RowBox[{"0.`", "\[VeryThinSpace]"}], "+", 
                    TagBox["h", HoldForm]}], ")"}]}], "+", 
                    RowBox[{"0.03`", " ", 
                    RowBox[{"(", 
                    RowBox[{
                    RowBox[{"0.`", "\[VeryThinSpace]"}], "+", 
                    TagBox["k", HoldForm]}], ")"}]}], "+", 
                    RowBox[{"2", " ", 
                    SqrtBox[
                    RowBox[{
                    RowBox[{"0.0001`", "\[VeryThinSpace]"}], "+", 
                    RowBox[{"0.02`", " ", 
                    RowBox[{"(", 
                    RowBox[{
                    RowBox[{"0.01`", "\[VeryThinSpace]"}], "-", 
                    RowBox[{"0.01`", " ", 
                    RowBox[{"(", 
                    RowBox[{
                    RowBox[{"0.`", "\[VeryThinSpace]"}], "+", 
                    TagBox["h", HoldForm]}], ")"}]}], "-", 
                    RowBox[{"0.01`", " ", 
                    RowBox[{"(", 
                    RowBox[{
                    RowBox[{"0.`", "\[VeryThinSpace]"}], "+", 
                    TagBox["k", HoldForm]}], ")"}]}]}], ")"}]}], "+", 
                    SuperscriptBox[
                    RowBox[{"(", 
                    RowBox[{
                    RowBox[{"0.01`", "\[VeryThinSpace]"}], "+", 
                    RowBox[{"0.01`", " ", 
                    RowBox[{"(", 
                    RowBox[{
                    RowBox[{"0.`", "\[VeryThinSpace]"}], "+", 
                    TagBox["h", HoldForm]}], ")"}]}], "+", 
                    RowBox[{"0.01`", " ", 
                    RowBox[{"(", 
                    RowBox[{
                    RowBox[{"0.`", "\[VeryThinSpace]"}], "+", 
                    TagBox["k", HoldForm]}], ")"}]}]}], ")"}], "2"]}]]}]}], 
                    ")"}]}]}], ")"}]}]}]], "\[Equal]", "0"}], "}"}]],
      Annotation[#, {
       0.01 (-0.02 + 0.01 (0. + HoldForm[$CellContext`h]) - 
          0.01 (0. + 
           HoldForm[$CellContext`k]) + (0.0001 + 
            0.02 (0.01 - 0.01 (0. + HoldForm[$CellContext`h]) - 
              0.01 (0. + HoldForm[$CellContext`k])) + (0.01 + 
              0.01 (0. + HoldForm[$CellContext`h]) + 
              0.01 (0. + HoldForm[$CellContext`k]))^2)^Rational[1, 2]) (
          0.0001 + (0.01 + 0.01 (0. + HoldForm[$CellContext`h]) + 
            0.01 (0. + HoldForm[$CellContext`k])) (0.01 + 
            0.01 (0. + HoldForm[$CellContext`h]) + 
            0.01 (0. + HoldForm[$CellContext`k]) + (0.0001 + 
              0.02 (0.01 - 0.01 (0. + HoldForm[$CellContext`h]) - 
                0.01 (0. + HoldForm[$CellContext`k])) + (0.01 + 
                0.01 (0. + HoldForm[$CellContext`h]) + 
                0.01 (0. + HoldForm[$CellContext`k]))^2)^Rational[1, 2]) - 
          0.01 (-0.02 + 0.02 (0. + HoldForm[$CellContext`h]) + 
           0.02 (0. + HoldForm[$CellContext`k]) + (0.0001 + 
             0.02 (0.01 - 0.01 (0. + HoldForm[$CellContext`h]) - 
               0.01 (0. + HoldForm[$CellContext`k])) + (0.01 + 
               0.01 (0. + HoldForm[$CellContext`h]) + 
               0.01 (0. + HoldForm[$CellContext`k]))^2)^
            Rational[1, 2]))/(-1.0000000000000002`*^-6 + (0.01 + 
            0.01 (0. + HoldForm[$CellContext`h]) + 
            0.01 (0. + HoldForm[$CellContext`k]))^2 (0.01 + 
           0.01 (0. + HoldForm[$CellContext`h]) + 
           0.01 (0. + HoldForm[$CellContext`k]) + (0.0001 + 
             0.02 (0.01 - 0.01 (0. + HoldForm[$CellContext`h]) - 
               0.01 (0. + HoldForm[$CellContext`k])) + (0.01 + 
               0.01 (0. + HoldForm[$CellContext`h]) + 
               0.01 (0. + HoldForm[$CellContext`k]))^2)^Rational[1, 2]) + 
         0.0001 (0.02 + 0.03 (0. + HoldForm[$CellContext`h]) + 
           0.03 (0. + HoldForm[$CellContext`k]) + (0.0001 + 
             0.02 (0.01 - 0.01 (0. + HoldForm[$CellContext`h]) - 
               0.01 (0. + HoldForm[$CellContext`k])) + (0.01 + 
               0.01 (0. + HoldForm[$CellContext`h]) + 
               0.01 (0. + HoldForm[$CellContext`k]))^2)^Rational[1, 2]) - 
         0.01 (0.01 (0.03 (0. + HoldForm[$CellContext`h]) + 
            0.03 (0. + HoldForm[$CellContext`k]) + (0.0001 + 
              0.02 (0.01 - 0.01 (0. + HoldForm[$CellContext`h]) - 
                0.01 (0. + HoldForm[$CellContext`k])) + (0.01 + 
                0.01 (0. + HoldForm[$CellContext`h]) + 
                0.01 (0. + HoldForm[$CellContext`k]))^2)^Rational[1, 2]) + (
            0.01 (0. + HoldForm[$CellContext`h]) + 
            0.01 (0. + HoldForm[$CellContext`k])) (
            0.03 (0. + HoldForm[$CellContext`h]) + 
            0.03 (0. + HoldForm[$CellContext`k]) + 
            2 (0.0001 + 
               0.02 (0.01 - 0.01 (0. + HoldForm[$CellContext`h]) - 
                 0.01 (0. + HoldForm[$CellContext`k])) + (0.01 + 
                 0.01 (0. + HoldForm[$CellContext`h]) + 
                 0.01 (0. + HoldForm[$CellContext`k]))^2)^Rational[1, 2]))) == 
        0}, "Tooltip"]& ]}], GraphicsComplexBox[CompressedData["
1:eJxdkglMk2cYxznWTSMMGSAQC4VacVwec3I5858gwwmCylQQp3LPA9QNlIlz
oKKBGeWaQFmFiLLIKk5ALsuxSrlEy1mOFvb1+NqKBNgEhgrZOJpviU+eN0/y
5Hn/v3+e97UOObknXEdLS8t/7szXd8P2ePCG5O5LUFZYieLdToPedHour2Eg
sTdPPhgHXkpMeJRrqqZ/Hg+EOsVEXQbEo4OSttBElHe7zmrn5MBPpj30Wf0V
zdwveGXo5k87kIx0M+ML6gQO1rMcAy/7p8DypOnWJn4exbF9ruZV3iyA8i/D
Onp5Gpobtgl/PlaEGL7pxbDQbM0cFypv8aPBIDYcQxQOD1n38Sb12tu/l+Vi
ScYFU+tLxRQ3drLe2sKzFL4FwZP+gbcREVQZm3qUR+lUNJGOXdE8kILk18Vn
uZo+D19Fd3OC47mIC6vJn/iBhx7tpauZKVw4fP+RiHmXDyK39tr2nFLsXQgB
BlwbWLGfVkCkRRiXjDTC/NRBjr5HFWjszdMGdi2U7uSWSB0Lg6c43n9l10rn
Ok2/DR5DXtE2lfVQidi/n9YXIsXT4Y+iKj56jhXqeZt0UJyWgLrxIzEdKJSE
7W97I8C3CwIdWH6nwsAuqxHrk7iZBru7kDdZKCK+boFs9Yh5oLKb4my2cxnz
tuiBnwVX3S9t0+j2IIdtnJR28BmuGwlC2f0iuBzaH9rr3o78wpmNh537KA5h
W1Ydf6UPrQlTY2tZnXC5Lp/LPviqk4jd2Z34dYlf9gnWAFQDLybPGHfjEwHt
4m+rxRTHdtn0BrJUDC9DIZyNRBpfEuh+U3v+Mb0XXZ49mwI3DSLRIIExw+iD
jfdT1zVPBilObXVrv/O9IZzrMju8z20Ai7+WQEHrhrOcHRKIy5t1pz4gEBlI
GIuDJZgxW3nDQ5+gOEHl/EIWk0DHxn+OLi+X4IxVrO9oGQGTOpPQVTeH4LrA
IWCYE9857vQn0k8xZK4MKcU560w/WB4kxVtFkUnEcQLCMNo58S0pdW9xT1Lw
a15ZnVsnxZ7hVNqFGSnSfWcHq9Ok+PdRrU+guYya25FNl0+dlFFV4KSf9V2W
DGmW22ulNTL4GuYV5WnJoVhcAH7yi5t+4iDHFuad5/fH/u/HrBs2Wt6ogMGT
+k42Tw77p8yIVzYkJnq33RrvlGPfwv5JmNnvetDyvgIpXqbWymckalL2PmR6
KTDG2Pv6aqgSPh/rmldnKdA8vy66Co1yR0ZSmwIBco/ZrXdVOG+SkH7bncQR
3w/PiNvV0B34slJ7Bwm3BRtqnChg1g37kGB9vkI4/VJNcVcFlwpu6r4AfSfn
cHwzCWVJSP5l52FkNutx2idIcIvmYxjEdOfSQ1Aic9VEZO3VlyAfyPoCvlBi
M81lbXHuS/Tovee0M00Jy4X3HEGiSKFX9VCJsJB7oh8lI5Tv/Fa2n9R+FCaP
99NKGCq4s2f9CjaNwnONZ2SXlQo35u26jMLHvcGxiqmCURkxYYdRHLgdLI1K
ViFaWE3qZoxhRVR4+wquSvP+4/gPTsyDiA==
    "], {{}, {}, 
     TagBox[
      TooltipBox[
       {GrayLevel[0], Thickness[0.01], Dashing[{Small, Small}], CapForm[
        "Butt"], 
        LineBox[{1, 2, 3, 4, 5, 6, 7, 8, 9, 10, 11, 12, 13, 14, 15, 16, 17, 
         18, 19, 20, 21, 22, 23, 24, 25, 26, 27, 28, 29, 30, 31, 32, 33, 34, 
         35, 36, 37, 38, 39, 40, 41, 42, 43, 44, 45, 46, 47, 48, 49, 50, 51, 
         52, 53, 54, 55, 56, 57, 58, 59, 60, 61, 62, 63, 64, 65, 66, 67, 68, 
         69, 70, 71, 72, 73, 74, 75, 76, 77, 78, 79, 80, 81, 82, 83}]},
       RowBox[{
         RowBox[{
           FractionBox[
            RowBox[{"0.01`", " ", 
              RowBox[{"(", 
                RowBox[{
                  RowBox[{"0.01`", " ", 
                    RowBox[{"(", 
                    RowBox[{"1", "-", 
                    TagBox["h", HoldForm]}], ")"}]}], "+", 
                  FractionBox[
                   RowBox[{
                    RowBox[{
                    RowBox[{"-", "0.0002`"}], " ", 
                    RowBox[{"(", 
                    RowBox[{"1", "-", 
                    TagBox["h", HoldForm]}], ")"}]}], "+", 
                    RowBox[{"0.02`", " ", 
                    RowBox[{"(", 
                    RowBox[{"1", "-", 
                    TagBox["h", HoldForm]}], ")"}], " ", 
                    RowBox[{"(", 
                    RowBox[{
                    RowBox[{"0.01`", "\[VeryThinSpace]"}], "+", 
                    RowBox[{"0.01`", " ", 
                    RowBox[{"(", 
                    RowBox[{
                    RowBox[{"0.`", "\[VeryThinSpace]"}], "+", 
                    TagBox["h", HoldForm]}], ")"}]}], "+", 
                    RowBox[{"0.01`", " ", 
                    TagBox["k", HoldForm]}]}], ")"}]}]}], 
                   RowBox[{"2", " ", 
                    SqrtBox[
                    RowBox[{
                    RowBox[{"0.0001`", "\[VeryThinSpace]"}], "+", 
                    RowBox[{"0.02`", " ", 
                    RowBox[{"(", 
                    RowBox[{
                    RowBox[{"0.01`", "\[VeryThinSpace]"}], "-", 
                    RowBox[{"0.01`", " ", 
                    RowBox[{"(", 
                    RowBox[{
                    RowBox[{"0.`", "\[VeryThinSpace]"}], "+", 
                    TagBox["h", HoldForm]}], ")"}]}], "-", 
                    RowBox[{"0.01`", " ", 
                    TagBox["k", HoldForm]}]}], ")"}]}], "+", 
                    SuperscriptBox[
                    RowBox[{"(", 
                    RowBox[{
                    RowBox[{"0.01`", "\[VeryThinSpace]"}], "+", 
                    RowBox[{"0.01`", " ", 
                    RowBox[{"(", 
                    RowBox[{
                    RowBox[{"0.`", "\[VeryThinSpace]"}], "+", 
                    TagBox["h", HoldForm]}], ")"}]}], "+", 
                    RowBox[{"0.01`", " ", 
                    TagBox["k", HoldForm]}]}], ")"}], "2"]}]]}]]}], ")"}], 
              " ", 
              RowBox[{"(", 
                RowBox[{
                  RowBox[{"0.0001`", "\[VeryThinSpace]"}], "+", 
                  RowBox[{
                    RowBox[{"(", 
                    RowBox[{
                    RowBox[{"0.01`", "\[VeryThinSpace]"}], "+", 
                    RowBox[{"0.01`", " ", 
                    RowBox[{"(", 
                    RowBox[{
                    RowBox[{"0.`", "\[VeryThinSpace]"}], "+", 
                    TagBox["h", HoldForm]}], ")"}]}], "+", 
                    RowBox[{"0.01`", " ", 
                    TagBox["k", HoldForm]}]}], ")"}], " ", 
                    RowBox[{"(", 
                    RowBox[{
                    RowBox[{"0.01`", "\[VeryThinSpace]"}], "+", 
                    RowBox[{"0.01`", " ", 
                    RowBox[{"(", 
                    RowBox[{
                    RowBox[{"0.`", "\[VeryThinSpace]"}], "+", 
                    TagBox["h", HoldForm]}], ")"}]}], "+", 
                    SqrtBox[
                    RowBox[{
                    RowBox[{"0.0001`", "\[VeryThinSpace]"}], "+", 
                    RowBox[{"0.02`", " ", 
                    RowBox[{"(", 
                    RowBox[{
                    RowBox[{"0.01`", "\[VeryThinSpace]"}], "-", 
                    RowBox[{"0.01`", " ", 
                    RowBox[{"(", 
                    RowBox[{
                    RowBox[{"0.`", "\[VeryThinSpace]"}], "+", 
                    TagBox["h", HoldForm]}], ")"}]}], "-", 
                    RowBox[{"0.01`", " ", 
                    TagBox["k", HoldForm]}]}], ")"}]}], "+", 
                    SuperscriptBox[
                    RowBox[{"(", 
                    RowBox[{
                    RowBox[{"0.01`", "\[VeryThinSpace]"}], "+", 
                    RowBox[{"0.01`", " ", 
                    RowBox[{"(", 
                    RowBox[{
                    RowBox[{"0.`", "\[VeryThinSpace]"}], "+", 
                    TagBox["h", HoldForm]}], ")"}]}], "+", 
                    RowBox[{"0.01`", " ", 
                    TagBox["k", HoldForm]}]}], ")"}], "2"]}]], "+", 
                    RowBox[{"0.01`", " ", 
                    TagBox["k", HoldForm]}]}], ")"}]}], "-", 
                  RowBox[{"0.01`", " ", 
                    RowBox[{"(", 
                    RowBox[{
                    RowBox[{"-", "0.02`"}], "+", 
                    RowBox[{"0.02`", " ", 
                    RowBox[{"(", 
                    RowBox[{
                    RowBox[{"0.`", "\[VeryThinSpace]"}], "+", 
                    TagBox["h", HoldForm]}], ")"}]}], "+", 
                    SqrtBox[
                    RowBox[{
                    RowBox[{"0.0001`", "\[VeryThinSpace]"}], "+", 
                    RowBox[{"0.02`", " ", 
                    RowBox[{"(", 
                    RowBox[{
                    RowBox[{"0.01`", "\[VeryThinSpace]"}], "-", 
                    RowBox[{"0.01`", " ", 
                    RowBox[{"(", 
                    RowBox[{
                    RowBox[{"0.`", "\[VeryThinSpace]"}], "+", 
                    TagBox["h", HoldForm]}], ")"}]}], "-", 
                    RowBox[{"0.01`", " ", 
                    TagBox["k", HoldForm]}]}], ")"}]}], "+", 
                    SuperscriptBox[
                    RowBox[{"(", 
                    RowBox[{
                    RowBox[{"0.01`", "\[VeryThinSpace]"}], "+", 
                    RowBox[{"0.01`", " ", 
                    RowBox[{"(", 
                    RowBox[{
                    RowBox[{"0.`", "\[VeryThinSpace]"}], "+", 
                    TagBox["h", HoldForm]}], ")"}]}], "+", 
                    RowBox[{"0.01`", " ", 
                    TagBox["k", HoldForm]}]}], ")"}], "2"]}]], "+", 
                    RowBox[{"0.02`", " ", 
                    TagBox["k", HoldForm]}]}], ")"}]}]}], ")"}]}], 
            RowBox[{
              RowBox[{"-", "1.0000000000000002`*^-6"}], "-", 
              RowBox[{"0.01`", " ", 
                RowBox[{"(", 
                  RowBox[{
                    RowBox[{"0.01`", " ", 
                    RowBox[{"(", 
                    RowBox[{
                    RowBox[{"0.03`", " ", 
                    RowBox[{"(", 
                    RowBox[{
                    RowBox[{"0.`", "\[VeryThinSpace]"}], "+", 
                    TagBox["h", HoldForm]}], ")"}]}], "+", 
                    SqrtBox[
                    RowBox[{
                    RowBox[{"0.0001`", "\[VeryThinSpace]"}], "+", 
                    RowBox[{"0.02`", " ", 
                    RowBox[{"(", 
                    RowBox[{
                    RowBox[{"0.01`", "\[VeryThinSpace]"}], "-", 
                    RowBox[{"0.01`", " ", 
                    RowBox[{"(", 
                    RowBox[{
                    RowBox[{"0.`", "\[VeryThinSpace]"}], "+", 
                    TagBox["h", HoldForm]}], ")"}]}], "-", 
                    RowBox[{"0.01`", " ", 
                    TagBox["k", HoldForm]}]}], ")"}]}], "+", 
                    SuperscriptBox[
                    RowBox[{"(", 
                    RowBox[{
                    RowBox[{"0.01`", "\[VeryThinSpace]"}], "+", 
                    RowBox[{"0.01`", " ", 
                    RowBox[{"(", 
                    RowBox[{
                    RowBox[{"0.`", "\[VeryThinSpace]"}], "+", 
                    TagBox["h", HoldForm]}], ")"}]}], "+", 
                    RowBox[{"0.01`", " ", 
                    TagBox["k", HoldForm]}]}], ")"}], "2"]}]], "+", 
                    RowBox[{"0.03`", " ", 
                    TagBox["k", HoldForm]}]}], ")"}]}], "+", 
                    RowBox[{
                    RowBox[{"(", 
                    RowBox[{
                    RowBox[{"0.01`", " ", 
                    RowBox[{"(", 
                    RowBox[{
                    RowBox[{"0.`", "\[VeryThinSpace]"}], "+", 
                    TagBox["h", HoldForm]}], ")"}]}], "+", 
                    RowBox[{"0.01`", " ", 
                    TagBox["k", HoldForm]}]}], ")"}], " ", 
                    RowBox[{"(", 
                    RowBox[{
                    RowBox[{"0.03`", " ", 
                    RowBox[{"(", 
                    RowBox[{
                    RowBox[{"0.`", "\[VeryThinSpace]"}], "+", 
                    TagBox["h", HoldForm]}], ")"}]}], "+", 
                    RowBox[{"2", " ", 
                    SqrtBox[
                    RowBox[{
                    RowBox[{"0.0001`", "\[VeryThinSpace]"}], "+", 
                    RowBox[{"0.02`", " ", 
                    RowBox[{"(", 
                    RowBox[{
                    RowBox[{"0.01`", "\[VeryThinSpace]"}], "-", 
                    RowBox[{"0.01`", " ", 
                    RowBox[{"(", 
                    RowBox[{
                    RowBox[{"0.`", "\[VeryThinSpace]"}], "+", 
                    TagBox["h", HoldForm]}], ")"}]}], "-", 
                    RowBox[{"0.01`", " ", 
                    TagBox["k", HoldForm]}]}], ")"}]}], "+", 
                    SuperscriptBox[
                    RowBox[{"(", 
                    RowBox[{
                    RowBox[{"0.01`", "\[VeryThinSpace]"}], "+", 
                    RowBox[{"0.01`", " ", 
                    RowBox[{"(", 
                    RowBox[{
                    RowBox[{"0.`", "\[VeryThinSpace]"}], "+", 
                    TagBox["h", HoldForm]}], ")"}]}], "+", 
                    RowBox[{"0.01`", " ", 
                    TagBox["k", HoldForm]}]}], ")"}], "2"]}]]}], "+", 
                    RowBox[{"0.03`", " ", 
                    TagBox["k", HoldForm]}]}], ")"}]}]}], ")"}]}], "+", 
              RowBox[{
                SuperscriptBox[
                 RowBox[{"(", 
                   RowBox[{
                    RowBox[{"0.01`", "\[VeryThinSpace]"}], "+", 
                    RowBox[{"0.01`", " ", 
                    RowBox[{"(", 
                    RowBox[{
                    RowBox[{"0.`", "\[VeryThinSpace]"}], "+", 
                    TagBox["h", HoldForm]}], ")"}]}], "+", 
                    RowBox[{"0.01`", " ", 
                    TagBox["k", HoldForm]}]}], ")"}], "2"], " ", 
                RowBox[{"(", 
                  RowBox[{
                    RowBox[{"0.01`", "\[VeryThinSpace]"}], "+", 
                    RowBox[{"0.01`", " ", 
                    RowBox[{"(", 
                    RowBox[{
                    RowBox[{"0.`", "\[VeryThinSpace]"}], "+", 
                    TagBox["h", HoldForm]}], ")"}]}], "+", 
                    SqrtBox[
                    RowBox[{
                    RowBox[{"0.0001`", "\[VeryThinSpace]"}], "+", 
                    RowBox[{"0.02`", " ", 
                    RowBox[{"(", 
                    RowBox[{
                    RowBox[{"0.01`", "\[VeryThinSpace]"}], "-", 
                    RowBox[{"0.01`", " ", 
                    RowBox[{"(", 
                    RowBox[{
                    RowBox[{"0.`", "\[VeryThinSpace]"}], "+", 
                    TagBox["h", HoldForm]}], ")"}]}], "-", 
                    RowBox[{"0.01`", " ", 
                    TagBox["k", HoldForm]}]}], ")"}]}], "+", 
                    SuperscriptBox[
                    RowBox[{"(", 
                    RowBox[{
                    RowBox[{"0.01`", "\[VeryThinSpace]"}], "+", 
                    RowBox[{"0.01`", " ", 
                    RowBox[{"(", 
                    RowBox[{
                    RowBox[{"0.`", "\[VeryThinSpace]"}], "+", 
                    TagBox["h", HoldForm]}], ")"}]}], "+", 
                    RowBox[{"0.01`", " ", 
                    TagBox["k", HoldForm]}]}], ")"}], "2"]}]], "+", 
                    RowBox[{"0.01`", " ", 
                    TagBox["k", HoldForm]}]}], ")"}]}], "+", 
              RowBox[{"0.0001`", " ", 
                RowBox[{"(", 
                  RowBox[{
                    RowBox[{"0.02`", "\[VeryThinSpace]"}], "+", 
                    RowBox[{"0.03`", " ", 
                    RowBox[{"(", 
                    RowBox[{
                    RowBox[{"0.`", "\[VeryThinSpace]"}], "+", 
                    TagBox["h", HoldForm]}], ")"}]}], "+", 
                    SqrtBox[
                    RowBox[{
                    RowBox[{"0.0001`", "\[VeryThinSpace]"}], "+", 
                    RowBox[{"0.02`", " ", 
                    RowBox[{"(", 
                    RowBox[{
                    RowBox[{"0.01`", "\[VeryThinSpace]"}], "-", 
                    RowBox[{"0.01`", " ", 
                    RowBox[{"(", 
                    RowBox[{
                    RowBox[{"0.`", "\[VeryThinSpace]"}], "+", 
                    TagBox["h", HoldForm]}], ")"}]}], "-", 
                    RowBox[{"0.01`", " ", 
                    TagBox["k", HoldForm]}]}], ")"}]}], "+", 
                    SuperscriptBox[
                    RowBox[{"(", 
                    RowBox[{
                    RowBox[{"0.01`", "\[VeryThinSpace]"}], "+", 
                    RowBox[{"0.01`", " ", 
                    RowBox[{"(", 
                    RowBox[{
                    RowBox[{"0.`", "\[VeryThinSpace]"}], "+", 
                    TagBox["h", HoldForm]}], ")"}]}], "+", 
                    RowBox[{"0.01`", " ", 
                    TagBox["k", HoldForm]}]}], ")"}], "2"]}]], "+", 
                    RowBox[{"0.03`", " ", 
                    TagBox["k", HoldForm]}]}], ")"}]}]}]], "-", 
           FractionBox[
            RowBox[{"0.01`", " ", 
              RowBox[{"(", 
                RowBox[{
                  RowBox[{"0.0001`", " ", 
                    RowBox[{"(", 
                    RowBox[{
                    RowBox[{"0.03`", " ", 
                    RowBox[{"(", 
                    RowBox[{"1", "-", 
                    TagBox["h", HoldForm]}], ")"}]}], "+", 
                    FractionBox[
                    RowBox[{
                    RowBox[{
                    RowBox[{"-", "0.0002`"}], " ", 
                    RowBox[{"(", 
                    RowBox[{"1", "-", 
                    TagBox["h", HoldForm]}], ")"}]}], "+", 
                    RowBox[{"0.02`", " ", 
                    RowBox[{"(", 
                    RowBox[{"1", "-", 
                    TagBox["h", HoldForm]}], ")"}], " ", 
                    RowBox[{"(", 
                    RowBox[{
                    RowBox[{"0.01`", "\[VeryThinSpace]"}], "+", 
                    RowBox[{"0.01`", " ", 
                    RowBox[{"(", 
                    RowBox[{
                    RowBox[{"0.`", "\[VeryThinSpace]"}], "+", 
                    TagBox["h", HoldForm]}], ")"}]}], "+", 
                    RowBox[{"0.01`", " ", 
                    TagBox["k", HoldForm]}]}], ")"}]}]}], 
                    RowBox[{"2", " ", 
                    SqrtBox[
                    RowBox[{
                    RowBox[{"0.0001`", "\[VeryThinSpace]"}], "+", 
                    RowBox[{"0.02`", " ", 
                    RowBox[{"(", 
                    RowBox[{
                    RowBox[{"0.01`", "\[VeryThinSpace]"}], "-", 
                    RowBox[{"0.01`", " ", 
                    RowBox[{"(", 
                    RowBox[{
                    RowBox[{"0.`", "\[VeryThinSpace]"}], "+", 
                    TagBox["h", HoldForm]}], ")"}]}], "-", 
                    RowBox[{"0.01`", " ", 
                    TagBox["k", HoldForm]}]}], ")"}]}], "+", 
                    SuperscriptBox[
                    RowBox[{"(", 
                    RowBox[{
                    RowBox[{"0.01`", "\[VeryThinSpace]"}], "+", 
                    RowBox[{"0.01`", " ", 
                    RowBox[{"(", 
                    RowBox[{
                    RowBox[{"0.`", "\[VeryThinSpace]"}], "+", 
                    TagBox["h", HoldForm]}], ")"}]}], "+", 
                    RowBox[{"0.01`", " ", 
                    TagBox["k", HoldForm]}]}], ")"}], "2"]}]]}]]}], ")"}]}], 
                  "-", 
                  RowBox[{"0.01`", " ", 
                    RowBox[{"(", 
                    RowBox[{
                    RowBox[{"0.01`", " ", 
                    RowBox[{"(", 
                    RowBox[{
                    RowBox[{"0.03`", " ", 
                    RowBox[{"(", 
                    RowBox[{"1", "-", 
                    TagBox["h", HoldForm]}], ")"}]}], "+", 
                    FractionBox[
                    RowBox[{
                    RowBox[{
                    RowBox[{"-", "0.0002`"}], " ", 
                    RowBox[{"(", 
                    RowBox[{"1", "-", 
                    TagBox["h", HoldForm]}], ")"}]}], "+", 
                    RowBox[{"0.02`", " ", 
                    RowBox[{"(", 
                    RowBox[{"1", "-", 
                    TagBox["h", HoldForm]}], ")"}], " ", 
                    RowBox[{"(", 
                    RowBox[{
                    RowBox[{"0.01`", "\[VeryThinSpace]"}], "+", 
                    RowBox[{"0.01`", " ", 
                    RowBox[{"(", 
                    RowBox[{
                    RowBox[{"0.`", "\[VeryThinSpace]"}], "+", 
                    TagBox["h", HoldForm]}], ")"}]}], "+", 
                    RowBox[{"0.01`", " ", 
                    TagBox["k", HoldForm]}]}], ")"}]}]}], 
                    RowBox[{"2", " ", 
                    SqrtBox[
                    RowBox[{
                    RowBox[{"0.0001`", "\[VeryThinSpace]"}], "+", 
                    RowBox[{"0.02`", " ", 
                    RowBox[{"(", 
                    RowBox[{
                    RowBox[{"0.01`", "\[VeryThinSpace]"}], "-", 
                    RowBox[{"0.01`", " ", 
                    RowBox[{"(", 
                    RowBox[{
                    RowBox[{"0.`", "\[VeryThinSpace]"}], "+", 
                    TagBox["h", HoldForm]}], ")"}]}], "-", 
                    RowBox[{"0.01`", " ", 
                    TagBox["k", HoldForm]}]}], ")"}]}], "+", 
                    SuperscriptBox[
                    RowBox[{"(", 
                    RowBox[{
                    RowBox[{"0.01`", "\[VeryThinSpace]"}], "+", 
                    RowBox[{"0.01`", " ", 
                    RowBox[{"(", 
                    RowBox[{
                    RowBox[{"0.`", "\[VeryThinSpace]"}], "+", 
                    TagBox["h", HoldForm]}], ")"}]}], "+", 
                    RowBox[{"0.01`", " ", 
                    TagBox["k", HoldForm]}]}], ")"}], "2"]}]]}]]}], ")"}]}], 
                    "+", 
                    RowBox[{
                    RowBox[{"(", 
                    RowBox[{
                    RowBox[{"0.03`", " ", 
                    RowBox[{"(", 
                    RowBox[{"1", "-", 
                    TagBox["h", HoldForm]}], ")"}]}], "+", 
                    FractionBox[
                    RowBox[{
                    RowBox[{
                    RowBox[{"-", "0.0002`"}], " ", 
                    RowBox[{"(", 
                    RowBox[{"1", "-", 
                    TagBox["h", HoldForm]}], ")"}]}], "+", 
                    RowBox[{"0.02`", " ", 
                    RowBox[{"(", 
                    RowBox[{"1", "-", 
                    TagBox["h", HoldForm]}], ")"}], " ", 
                    RowBox[{"(", 
                    RowBox[{
                    RowBox[{"0.01`", "\[VeryThinSpace]"}], "+", 
                    RowBox[{"0.01`", " ", 
                    RowBox[{"(", 
                    RowBox[{
                    RowBox[{"0.`", "\[VeryThinSpace]"}], "+", 
                    TagBox["h", HoldForm]}], ")"}]}], "+", 
                    RowBox[{"0.01`", " ", 
                    TagBox["k", HoldForm]}]}], ")"}]}]}], 
                    SqrtBox[
                    RowBox[{
                    RowBox[{"0.0001`", "\[VeryThinSpace]"}], "+", 
                    RowBox[{"0.02`", " ", 
                    RowBox[{"(", 
                    RowBox[{
                    RowBox[{"0.01`", "\[VeryThinSpace]"}], "-", 
                    RowBox[{"0.01`", " ", 
                    RowBox[{"(", 
                    RowBox[{
                    RowBox[{"0.`", "\[VeryThinSpace]"}], "+", 
                    TagBox["h", HoldForm]}], ")"}]}], "-", 
                    RowBox[{"0.01`", " ", 
                    TagBox["k", HoldForm]}]}], ")"}]}], "+", 
                    SuperscriptBox[
                    RowBox[{"(", 
                    RowBox[{
                    RowBox[{"0.01`", "\[VeryThinSpace]"}], "+", 
                    RowBox[{"0.01`", " ", 
                    RowBox[{"(", 
                    RowBox[{
                    RowBox[{"0.`", "\[VeryThinSpace]"}], "+", 
                    TagBox["h", HoldForm]}], ")"}]}], "+", 
                    RowBox[{"0.01`", " ", 
                    TagBox["k", HoldForm]}]}], ")"}], "2"]}]]]}], ")"}], " ", 
                    
                    RowBox[{"(", 
                    RowBox[{
                    RowBox[{"0.01`", " ", 
                    RowBox[{"(", 
                    RowBox[{
                    RowBox[{"0.`", "\[VeryThinSpace]"}], "+", 
                    TagBox["h", HoldForm]}], ")"}]}], "+", 
                    RowBox[{"0.01`", " ", 
                    TagBox["k", HoldForm]}]}], ")"}]}], "+", 
                    RowBox[{"0.01`", " ", 
                    RowBox[{"(", 
                    RowBox[{"1", "-", 
                    TagBox["h", HoldForm]}], ")"}], " ", 
                    RowBox[{"(", 
                    RowBox[{
                    RowBox[{"0.03`", " ", 
                    RowBox[{"(", 
                    RowBox[{
                    RowBox[{"0.`", "\[VeryThinSpace]"}], "+", 
                    TagBox["h", HoldForm]}], ")"}]}], "+", 
                    RowBox[{"2", " ", 
                    SqrtBox[
                    RowBox[{
                    RowBox[{"0.0001`", "\[VeryThinSpace]"}], "+", 
                    RowBox[{"0.02`", " ", 
                    RowBox[{"(", 
                    RowBox[{
                    RowBox[{"0.01`", "\[VeryThinSpace]"}], "-", 
                    RowBox[{"0.01`", " ", 
                    RowBox[{"(", 
                    RowBox[{
                    RowBox[{"0.`", "\[VeryThinSpace]"}], "+", 
                    TagBox["h", HoldForm]}], ")"}]}], "-", 
                    RowBox[{"0.01`", " ", 
                    TagBox["k", HoldForm]}]}], ")"}]}], "+", 
                    SuperscriptBox[
                    RowBox[{"(", 
                    RowBox[{
                    RowBox[{"0.01`", "\[VeryThinSpace]"}], "+", 
                    RowBox[{"0.01`", " ", 
                    RowBox[{"(", 
                    RowBox[{
                    RowBox[{"0.`", "\[VeryThinSpace]"}], "+", 
                    TagBox["h", HoldForm]}], ")"}]}], "+", 
                    RowBox[{"0.01`", " ", 
                    TagBox["k", HoldForm]}]}], ")"}], "2"]}]]}], "+", 
                    RowBox[{"0.03`", " ", 
                    TagBox["k", HoldForm]}]}], ")"}]}]}], ")"}]}], "+", 
                  RowBox[{
                    RowBox[{"(", 
                    RowBox[{
                    RowBox[{"0.01`", " ", 
                    RowBox[{"(", 
                    RowBox[{"1", "-", 
                    TagBox["h", HoldForm]}], ")"}]}], "+", 
                    FractionBox[
                    RowBox[{
                    RowBox[{
                    RowBox[{"-", "0.0002`"}], " ", 
                    RowBox[{"(", 
                    RowBox[{"1", "-", 
                    TagBox["h", HoldForm]}], ")"}]}], "+", 
                    RowBox[{"0.02`", " ", 
                    RowBox[{"(", 
                    RowBox[{"1", "-", 
                    TagBox["h", HoldForm]}], ")"}], " ", 
                    RowBox[{"(", 
                    RowBox[{
                    RowBox[{"0.01`", "\[VeryThinSpace]"}], "+", 
                    RowBox[{"0.01`", " ", 
                    RowBox[{"(", 
                    RowBox[{
                    RowBox[{"0.`", "\[VeryThinSpace]"}], "+", 
                    TagBox["h", HoldForm]}], ")"}]}], "+", 
                    RowBox[{"0.01`", " ", 
                    TagBox["k", HoldForm]}]}], ")"}]}]}], 
                    RowBox[{"2", " ", 
                    SqrtBox[
                    RowBox[{
                    RowBox[{"0.0001`", "\[VeryThinSpace]"}], "+", 
                    RowBox[{"0.02`", " ", 
                    RowBox[{"(", 
                    RowBox[{
                    RowBox[{"0.01`", "\[VeryThinSpace]"}], "-", 
                    RowBox[{"0.01`", " ", 
                    RowBox[{"(", 
                    RowBox[{
                    RowBox[{"0.`", "\[VeryThinSpace]"}], "+", 
                    TagBox["h", HoldForm]}], ")"}]}], "-", 
                    RowBox[{"0.01`", " ", 
                    TagBox["k", HoldForm]}]}], ")"}]}], "+", 
                    SuperscriptBox[
                    RowBox[{"(", 
                    RowBox[{
                    RowBox[{"0.01`", "\[VeryThinSpace]"}], "+", 
                    RowBox[{"0.01`", " ", 
                    RowBox[{"(", 
                    RowBox[{
                    RowBox[{"0.`", "\[VeryThinSpace]"}], "+", 
                    TagBox["h", HoldForm]}], ")"}]}], "+", 
                    RowBox[{"0.01`", " ", 
                    TagBox["k", HoldForm]}]}], ")"}], "2"]}]]}]]}], ")"}], 
                    " ", 
                    SuperscriptBox[
                    RowBox[{"(", 
                    RowBox[{
                    RowBox[{"0.01`", "\[VeryThinSpace]"}], "+", 
                    RowBox[{"0.01`", " ", 
                    RowBox[{"(", 
                    RowBox[{
                    RowBox[{"0.`", "\[VeryThinSpace]"}], "+", 
                    TagBox["h", HoldForm]}], ")"}]}], "+", 
                    RowBox[{"0.01`", " ", 
                    TagBox["k", HoldForm]}]}], ")"}], "2"]}], "+", 
                  RowBox[{"0.02`", " ", 
                    RowBox[{"(", 
                    RowBox[{"1", "-", 
                    TagBox["h", HoldForm]}], ")"}], " ", 
                    RowBox[{"(", 
                    RowBox[{
                    RowBox[{"0.01`", "\[VeryThinSpace]"}], "+", 
                    RowBox[{"0.01`", " ", 
                    RowBox[{"(", 
                    RowBox[{
                    RowBox[{"0.`", "\[VeryThinSpace]"}], "+", 
                    TagBox["h", HoldForm]}], ")"}]}], "+", 
                    RowBox[{"0.01`", " ", 
                    TagBox["k", HoldForm]}]}], ")"}], " ", 
                    RowBox[{"(", 
                    RowBox[{
                    RowBox[{"0.01`", "\[VeryThinSpace]"}], "+", 
                    RowBox[{"0.01`", " ", 
                    RowBox[{"(", 
                    RowBox[{
                    RowBox[{"0.`", "\[VeryThinSpace]"}], "+", 
                    TagBox["h", HoldForm]}], ")"}]}], "+", 
                    SqrtBox[
                    RowBox[{
                    RowBox[{"0.0001`", "\[VeryThinSpace]"}], "+", 
                    RowBox[{"0.02`", " ", 
                    RowBox[{"(", 
                    RowBox[{
                    RowBox[{"0.01`", "\[VeryThinSpace]"}], "-", 
                    RowBox[{"0.01`", " ", 
                    RowBox[{"(", 
                    RowBox[{
                    RowBox[{"0.`", "\[VeryThinSpace]"}], "+", 
                    TagBox["h", HoldForm]}], ")"}]}], "-", 
                    RowBox[{"0.01`", " ", 
                    TagBox["k", HoldForm]}]}], ")"}]}], "+", 
                    SuperscriptBox[
                    RowBox[{"(", 
                    RowBox[{
                    RowBox[{"0.01`", "\[VeryThinSpace]"}], "+", 
                    RowBox[{"0.01`", " ", 
                    RowBox[{"(", 
                    RowBox[{
                    RowBox[{"0.`", "\[VeryThinSpace]"}], "+", 
                    TagBox["h", HoldForm]}], ")"}]}], "+", 
                    RowBox[{"0.01`", " ", 
                    TagBox["k", HoldForm]}]}], ")"}], "2"]}]], "+", 
                    RowBox[{"0.01`", " ", 
                    TagBox["k", HoldForm]}]}], ")"}]}]}], ")"}], " ", 
              RowBox[{"(", 
                RowBox[{
                  RowBox[{"0.0001`", "\[VeryThinSpace]"}], "+", 
                  RowBox[{
                    RowBox[{"(", 
                    RowBox[{
                    RowBox[{"0.01`", "\[VeryThinSpace]"}], "+", 
                    RowBox[{"0.01`", " ", 
                    RowBox[{"(", 
                    RowBox[{
                    RowBox[{"0.`", "\[VeryThinSpace]"}], "+", 
                    TagBox["h", HoldForm]}], ")"}]}], "+", 
                    RowBox[{"0.01`", " ", 
                    TagBox["k", HoldForm]}]}], ")"}], " ", 
                    RowBox[{"(", 
                    RowBox[{
                    RowBox[{"0.01`", "\[VeryThinSpace]"}], "+", 
                    RowBox[{"0.01`", " ", 
                    RowBox[{"(", 
                    RowBox[{
                    RowBox[{"0.`", "\[VeryThinSpace]"}], "+", 
                    TagBox["h", HoldForm]}], ")"}]}], "+", 
                    SqrtBox[
                    RowBox[{
                    RowBox[{"0.0001`", "\[VeryThinSpace]"}], "+", 
                    RowBox[{"0.02`", " ", 
                    RowBox[{"(", 
                    RowBox[{
                    RowBox[{"0.01`", "\[VeryThinSpace]"}], "-", 
                    RowBox[{"0.01`", " ", 
                    RowBox[{"(", 
                    RowBox[{
                    RowBox[{"0.`", "\[VeryThinSpace]"}], "+", 
                    TagBox["h", HoldForm]}], ")"}]}], "-", 
                    RowBox[{"0.01`", " ", 
                    TagBox["k", HoldForm]}]}], ")"}]}], "+", 
                    SuperscriptBox[
                    RowBox[{"(", 
                    RowBox[{
                    RowBox[{"0.01`", "\[VeryThinSpace]"}], "+", 
                    RowBox[{"0.01`", " ", 
                    RowBox[{"(", 
                    RowBox[{
                    RowBox[{"0.`", "\[VeryThinSpace]"}], "+", 
                    TagBox["h", HoldForm]}], ")"}]}], "+", 
                    RowBox[{"0.01`", " ", 
                    TagBox["k", HoldForm]}]}], ")"}], "2"]}]], "+", 
                    RowBox[{"0.01`", " ", 
                    TagBox["k", HoldForm]}]}], ")"}]}], "-", 
                  RowBox[{"0.01`", " ", 
                    RowBox[{"(", 
                    RowBox[{
                    RowBox[{"-", "0.02`"}], "+", 
                    RowBox[{"0.02`", " ", 
                    RowBox[{"(", 
                    RowBox[{
                    RowBox[{"0.`", "\[VeryThinSpace]"}], "+", 
                    TagBox["h", HoldForm]}], ")"}]}], "+", 
                    SqrtBox[
                    RowBox[{
                    RowBox[{"0.0001`", "\[VeryThinSpace]"}], "+", 
                    RowBox[{"0.02`", " ", 
                    RowBox[{"(", 
                    RowBox[{
                    RowBox[{"0.01`", "\[VeryThinSpace]"}], "-", 
                    RowBox[{"0.01`", " ", 
                    RowBox[{"(", 
                    RowBox[{
                    RowBox[{"0.`", "\[VeryThinSpace]"}], "+", 
                    TagBox["h", HoldForm]}], ")"}]}], "-", 
                    RowBox[{"0.01`", " ", 
                    TagBox["k", HoldForm]}]}], ")"}]}], "+", 
                    SuperscriptBox[
                    RowBox[{"(", 
                    RowBox[{
                    RowBox[{"0.01`", "\[VeryThinSpace]"}], "+", 
                    RowBox[{"0.01`", " ", 
                    RowBox[{"(", 
                    RowBox[{
                    RowBox[{"0.`", "\[VeryThinSpace]"}], "+", 
                    TagBox["h", HoldForm]}], ")"}]}], "+", 
                    RowBox[{"0.01`", " ", 
                    TagBox["k", HoldForm]}]}], ")"}], "2"]}]], "+", 
                    RowBox[{"0.02`", " ", 
                    TagBox["k", HoldForm]}]}], ")"}]}]}], ")"}], " ", 
              RowBox[{"(", 
                RowBox[{
                  RowBox[{"-", "0.02`"}], "+", 
                  RowBox[{"0.01`", " ", 
                    RowBox[{"(", 
                    RowBox[{
                    RowBox[{"0.`", "\[VeryThinSpace]"}], "+", 
                    TagBox["h", HoldForm]}], ")"}]}], "+", 
                  SqrtBox[
                   RowBox[{
                    RowBox[{"0.0001`", "\[VeryThinSpace]"}], "+", 
                    RowBox[{"0.02`", " ", 
                    RowBox[{"(", 
                    RowBox[{
                    RowBox[{"0.01`", "\[VeryThinSpace]"}], "-", 
                    RowBox[{"0.01`", " ", 
                    RowBox[{"(", 
                    RowBox[{
                    RowBox[{"0.`", "\[VeryThinSpace]"}], "+", 
                    TagBox["h", HoldForm]}], ")"}]}], "-", 
                    RowBox[{"0.01`", " ", 
                    TagBox["k", HoldForm]}]}], ")"}]}], "+", 
                    SuperscriptBox[
                    RowBox[{"(", 
                    RowBox[{
                    RowBox[{"0.01`", "\[VeryThinSpace]"}], "+", 
                    RowBox[{"0.01`", " ", 
                    RowBox[{"(", 
                    RowBox[{
                    RowBox[{"0.`", "\[VeryThinSpace]"}], "+", 
                    TagBox["h", HoldForm]}], ")"}]}], "+", 
                    RowBox[{"0.01`", " ", 
                    TagBox["k", HoldForm]}]}], ")"}], "2"]}]], "-", 
                  RowBox[{"0.01`", " ", 
                    TagBox["k", HoldForm]}]}], ")"}]}], 
            SuperscriptBox[
             RowBox[{"(", 
               RowBox[{
                 RowBox[{"-", "1.0000000000000002`*^-6"}], "-", 
                 RowBox[{"0.01`", " ", 
                   RowBox[{"(", 
                    RowBox[{
                    RowBox[{"0.01`", " ", 
                    RowBox[{"(", 
                    RowBox[{
                    RowBox[{"0.03`", " ", 
                    RowBox[{"(", 
                    RowBox[{
                    RowBox[{"0.`", "\[VeryThinSpace]"}], "+", 
                    TagBox["h", HoldForm]}], ")"}]}], "+", 
                    SqrtBox[
                    RowBox[{
                    RowBox[{"0.0001`", "\[VeryThinSpace]"}], "+", 
                    RowBox[{"0.02`", " ", 
                    RowBox[{"(", 
                    RowBox[{
                    RowBox[{"0.01`", "\[VeryThinSpace]"}], "-", 
                    RowBox[{"0.01`", " ", 
                    RowBox[{"(", 
                    RowBox[{
                    RowBox[{"0.`", "\[VeryThinSpace]"}], "+", 
                    TagBox["h", HoldForm]}], ")"}]}], "-", 
                    RowBox[{"0.01`", " ", 
                    TagBox["k", HoldForm]}]}], ")"}]}], "+", 
                    SuperscriptBox[
                    RowBox[{"(", 
                    RowBox[{
                    RowBox[{"0.01`", "\[VeryThinSpace]"}], "+", 
                    RowBox[{"0.01`", " ", 
                    RowBox[{"(", 
                    RowBox[{
                    RowBox[{"0.`", "\[VeryThinSpace]"}], "+", 
                    TagBox["h", HoldForm]}], ")"}]}], "+", 
                    RowBox[{"0.01`", " ", 
                    TagBox["k", HoldForm]}]}], ")"}], "2"]}]], "+", 
                    RowBox[{"0.03`", " ", 
                    TagBox["k", HoldForm]}]}], ")"}]}], "+", 
                    RowBox[{
                    RowBox[{"(", 
                    RowBox[{
                    RowBox[{"0.01`", " ", 
                    RowBox[{"(", 
                    RowBox[{
                    RowBox[{"0.`", "\[VeryThinSpace]"}], "+", 
                    TagBox["h", HoldForm]}], ")"}]}], "+", 
                    RowBox[{"0.01`", " ", 
                    TagBox["k", HoldForm]}]}], ")"}], " ", 
                    RowBox[{"(", 
                    RowBox[{
                    RowBox[{"0.03`", " ", 
                    RowBox[{"(", 
                    RowBox[{
                    RowBox[{"0.`", "\[VeryThinSpace]"}], "+", 
                    TagBox["h", HoldForm]}], ")"}]}], "+", 
                    RowBox[{"2", " ", 
                    SqrtBox[
                    RowBox[{
                    RowBox[{"0.0001`", "\[VeryThinSpace]"}], "+", 
                    RowBox[{"0.02`", " ", 
                    RowBox[{"(", 
                    RowBox[{
                    RowBox[{"0.01`", "\[VeryThinSpace]"}], "-", 
                    RowBox[{"0.01`", " ", 
                    RowBox[{"(", 
                    RowBox[{
                    RowBox[{"0.`", "\[VeryThinSpace]"}], "+", 
                    TagBox["h", HoldForm]}], ")"}]}], "-", 
                    RowBox[{"0.01`", " ", 
                    TagBox["k", HoldForm]}]}], ")"}]}], "+", 
                    SuperscriptBox[
                    RowBox[{"(", 
                    RowBox[{
                    RowBox[{"0.01`", "\[VeryThinSpace]"}], "+", 
                    RowBox[{"0.01`", " ", 
                    RowBox[{"(", 
                    RowBox[{
                    RowBox[{"0.`", "\[VeryThinSpace]"}], "+", 
                    TagBox["h", HoldForm]}], ")"}]}], "+", 
                    RowBox[{"0.01`", " ", 
                    TagBox["k", HoldForm]}]}], ")"}], "2"]}]]}], "+", 
                    RowBox[{"0.03`", " ", 
                    TagBox["k", HoldForm]}]}], ")"}]}]}], ")"}]}], "+", 
                 RowBox[{
                   SuperscriptBox[
                    RowBox[{"(", 
                    RowBox[{
                    RowBox[{"0.01`", "\[VeryThinSpace]"}], "+", 
                    RowBox[{"0.01`", " ", 
                    RowBox[{"(", 
                    RowBox[{
                    RowBox[{"0.`", "\[VeryThinSpace]"}], "+", 
                    TagBox["h", HoldForm]}], ")"}]}], "+", 
                    RowBox[{"0.01`", " ", 
                    TagBox["k", HoldForm]}]}], ")"}], "2"], " ", 
                   RowBox[{"(", 
                    RowBox[{
                    RowBox[{"0.01`", "\[VeryThinSpace]"}], "+", 
                    RowBox[{"0.01`", " ", 
                    RowBox[{"(", 
                    RowBox[{
                    RowBox[{"0.`", "\[VeryThinSpace]"}], "+", 
                    TagBox["h", HoldForm]}], ")"}]}], "+", 
                    SqrtBox[
                    RowBox[{
                    RowBox[{"0.0001`", "\[VeryThinSpace]"}], "+", 
                    RowBox[{"0.02`", " ", 
                    RowBox[{"(", 
                    RowBox[{
                    RowBox[{"0.01`", "\[VeryThinSpace]"}], "-", 
                    RowBox[{"0.01`", " ", 
                    RowBox[{"(", 
                    RowBox[{
                    RowBox[{"0.`", "\[VeryThinSpace]"}], "+", 
                    TagBox["h", HoldForm]}], ")"}]}], "-", 
                    RowBox[{"0.01`", " ", 
                    TagBox["k", HoldForm]}]}], ")"}]}], "+", 
                    SuperscriptBox[
                    RowBox[{"(", 
                    RowBox[{
                    RowBox[{"0.01`", "\[VeryThinSpace]"}], "+", 
                    RowBox[{"0.01`", " ", 
                    RowBox[{"(", 
                    RowBox[{
                    RowBox[{"0.`", "\[VeryThinSpace]"}], "+", 
                    TagBox["h", HoldForm]}], ")"}]}], "+", 
                    RowBox[{"0.01`", " ", 
                    TagBox["k", HoldForm]}]}], ")"}], "2"]}]], "+", 
                    RowBox[{"0.01`", " ", 
                    TagBox["k", HoldForm]}]}], ")"}]}], "+", 
                 RowBox[{"0.0001`", " ", 
                   RowBox[{"(", 
                    RowBox[{
                    RowBox[{"0.02`", "\[VeryThinSpace]"}], "+", 
                    RowBox[{"0.03`", " ", 
                    RowBox[{"(", 
                    RowBox[{
                    RowBox[{"0.`", "\[VeryThinSpace]"}], "+", 
                    TagBox["h", HoldForm]}], ")"}]}], "+", 
                    SqrtBox[
                    RowBox[{
                    RowBox[{"0.0001`", "\[VeryThinSpace]"}], "+", 
                    RowBox[{"0.02`", " ", 
                    RowBox[{"(", 
                    RowBox[{
                    RowBox[{"0.01`", "\[VeryThinSpace]"}], "-", 
                    RowBox[{"0.01`", " ", 
                    RowBox[{"(", 
                    RowBox[{
                    RowBox[{"0.`", "\[VeryThinSpace]"}], "+", 
                    TagBox["h", HoldForm]}], ")"}]}], "-", 
                    RowBox[{"0.01`", " ", 
                    TagBox["k", HoldForm]}]}], ")"}]}], "+", 
                    SuperscriptBox[
                    RowBox[{"(", 
                    RowBox[{
                    RowBox[{"0.01`", "\[VeryThinSpace]"}], "+", 
                    RowBox[{"0.01`", " ", 
                    RowBox[{"(", 
                    RowBox[{
                    RowBox[{"0.`", "\[VeryThinSpace]"}], "+", 
                    TagBox["h", HoldForm]}], ")"}]}], "+", 
                    RowBox[{"0.01`", " ", 
                    TagBox["k", HoldForm]}]}], ")"}], "2"]}]], "+", 
                    RowBox[{"0.03`", " ", 
                    TagBox["k", HoldForm]}]}], ")"}]}]}], ")"}], "2"]], "+", 
           FractionBox[
            RowBox[{"0.01`", " ", 
              RowBox[{"(", 
                RowBox[{
                  RowBox[{
                    RowBox[{"-", "0.01`"}], " ", 
                    RowBox[{"(", 
                    RowBox[{
                    RowBox[{"0.02`", " ", 
                    RowBox[{"(", 
                    RowBox[{"1", "-", 
                    TagBox["h", HoldForm]}], ")"}]}], "+", 
                    FractionBox[
                    RowBox[{
                    RowBox[{
                    RowBox[{"-", "0.0002`"}], " ", 
                    RowBox[{"(", 
                    RowBox[{"1", "-", 
                    TagBox["h", HoldForm]}], ")"}]}], "+", 
                    RowBox[{"0.02`", " ", 
                    RowBox[{"(", 
                    RowBox[{"1", "-", 
                    TagBox["h", HoldForm]}], ")"}], " ", 
                    RowBox[{"(", 
                    RowBox[{
                    RowBox[{"0.01`", "\[VeryThinSpace]"}], "+", 
                    RowBox[{"0.01`", " ", 
                    RowBox[{"(", 
                    RowBox[{
                    RowBox[{"0.`", "\[VeryThinSpace]"}], "+", 
                    TagBox["h", HoldForm]}], ")"}]}], "+", 
                    RowBox[{"0.01`", " ", 
                    TagBox["k", HoldForm]}]}], ")"}]}]}], 
                    RowBox[{"2", " ", 
                    SqrtBox[
                    RowBox[{
                    RowBox[{"0.0001`", "\[VeryThinSpace]"}], "+", 
                    RowBox[{"0.02`", " ", 
                    RowBox[{"(", 
                    RowBox[{
                    RowBox[{"0.01`", "\[VeryThinSpace]"}], "-", 
                    RowBox[{"0.01`", " ", 
                    RowBox[{"(", 
                    RowBox[{
                    RowBox[{"0.`", "\[VeryThinSpace]"}], "+", 
                    TagBox["h", HoldForm]}], ")"}]}], "-", 
                    RowBox[{"0.01`", " ", 
                    TagBox["k", HoldForm]}]}], ")"}]}], "+", 
                    SuperscriptBox[
                    RowBox[{"(", 
                    RowBox[{
                    RowBox[{"0.01`", "\[VeryThinSpace]"}], "+", 
                    RowBox[{"0.01`", " ", 
                    RowBox[{"(", 
                    RowBox[{
                    RowBox[{"0.`", "\[VeryThinSpace]"}], "+", 
                    TagBox["h", HoldForm]}], ")"}]}], "+", 
                    RowBox[{"0.01`", " ", 
                    TagBox["k", HoldForm]}]}], ")"}], "2"]}]]}]]}], ")"}]}], 
                  "+", 
                  RowBox[{
                    RowBox[{"(", 
                    RowBox[{
                    RowBox[{"0.01`", " ", 
                    RowBox[{"(", 
                    RowBox[{"1", "-", 
                    TagBox["h", HoldForm]}], ")"}]}], "+", 
                    FractionBox[
                    RowBox[{
                    RowBox[{
                    RowBox[{"-", "0.0002`"}], " ", 
                    RowBox[{"(", 
                    RowBox[{"1", "-", 
                    TagBox["h", HoldForm]}], ")"}]}], "+", 
                    RowBox[{"0.02`", " ", 
                    RowBox[{"(", 
                    RowBox[{"1", "-", 
                    TagBox["h", HoldForm]}], ")"}], " ", 
                    RowBox[{"(", 
                    RowBox[{
                    RowBox[{"0.01`", "\[VeryThinSpace]"}], "+", 
                    RowBox[{"0.01`", " ", 
                    RowBox[{"(", 
                    RowBox[{
                    RowBox[{"0.`", "\[VeryThinSpace]"}], "+", 
                    TagBox["h", HoldForm]}], ")"}]}], "+", 
                    RowBox[{"0.01`", " ", 
                    TagBox["k", HoldForm]}]}], ")"}]}]}], 
                    RowBox[{"2", " ", 
                    SqrtBox[
                    RowBox[{
                    RowBox[{"0.0001`", "\[VeryThinSpace]"}], "+", 
                    RowBox[{"0.02`", " ", 
                    RowBox[{"(", 
                    RowBox[{
                    RowBox[{"0.01`", "\[VeryThinSpace]"}], "-", 
                    RowBox[{"0.01`", " ", 
                    RowBox[{"(", 
                    RowBox[{
                    RowBox[{"0.`", "\[VeryThinSpace]"}], "+", 
                    TagBox["h", HoldForm]}], ")"}]}], "-", 
                    RowBox[{"0.01`", " ", 
                    TagBox["k", HoldForm]}]}], ")"}]}], "+", 
                    SuperscriptBox[
                    RowBox[{"(", 
                    RowBox[{
                    RowBox[{"0.01`", "\[VeryThinSpace]"}], "+", 
                    RowBox[{"0.01`", " ", 
                    RowBox[{"(", 
                    RowBox[{
                    RowBox[{"0.`", "\[VeryThinSpace]"}], "+", 
                    TagBox["h", HoldForm]}], ")"}]}], "+", 
                    RowBox[{"0.01`", " ", 
                    TagBox["k", HoldForm]}]}], ")"}], "2"]}]]}]]}], ")"}], 
                    " ", 
                    RowBox[{"(", 
                    RowBox[{
                    RowBox[{"0.01`", "\[VeryThinSpace]"}], "+", 
                    RowBox[{"0.01`", " ", 
                    RowBox[{"(", 
                    RowBox[{
                    RowBox[{"0.`", "\[VeryThinSpace]"}], "+", 
                    TagBox["h", HoldForm]}], ")"}]}], "+", 
                    RowBox[{"0.01`", " ", 
                    TagBox["k", HoldForm]}]}], ")"}]}], "+", 
                  RowBox[{"0.01`", " ", 
                    RowBox[{"(", 
                    RowBox[{"1", "-", 
                    TagBox["h", HoldForm]}], ")"}], " ", 
                    RowBox[{"(", 
                    RowBox[{
                    RowBox[{"0.01`", "\[VeryThinSpace]"}], "+", 
                    RowBox[{"0.01`", " ", 
                    RowBox[{"(", 
                    RowBox[{
                    RowBox[{"0.`", "\[VeryThinSpace]"}], "+", 
                    TagBox["h", HoldForm]}], ")"}]}], "+", 
                    SqrtBox[
                    RowBox[{
                    RowBox[{"0.0001`", "\[VeryThinSpace]"}], "+", 
                    RowBox[{"0.02`", " ", 
                    RowBox[{"(", 
                    RowBox[{
                    RowBox[{"0.01`", "\[VeryThinSpace]"}], "-", 
                    RowBox[{"0.01`", " ", 
                    RowBox[{"(", 
                    RowBox[{
                    RowBox[{"0.`", "\[VeryThinSpace]"}], "+", 
                    TagBox["h", HoldForm]}], ")"}]}], "-", 
                    RowBox[{"0.01`", " ", 
                    TagBox["k", HoldForm]}]}], ")"}]}], "+", 
                    SuperscriptBox[
                    RowBox[{"(", 
                    RowBox[{
                    RowBox[{"0.01`", "\[VeryThinSpace]"}], "+", 
                    RowBox[{"0.01`", " ", 
                    RowBox[{"(", 
                    RowBox[{
                    RowBox[{"0.`", "\[VeryThinSpace]"}], "+", 
                    TagBox["h", HoldForm]}], ")"}]}], "+", 
                    RowBox[{"0.01`", " ", 
                    TagBox["k", HoldForm]}]}], ")"}], "2"]}]], "+", 
                    RowBox[{"0.01`", " ", 
                    TagBox["k", HoldForm]}]}], ")"}]}]}], ")"}], " ", 
              RowBox[{"(", 
                RowBox[{
                  RowBox[{"-", "0.02`"}], "+", 
                  RowBox[{"0.01`", " ", 
                    RowBox[{"(", 
                    RowBox[{
                    RowBox[{"0.`", "\[VeryThinSpace]"}], "+", 
                    TagBox["h", HoldForm]}], ")"}]}], "+", 
                  SqrtBox[
                   RowBox[{
                    RowBox[{"0.0001`", "\[VeryThinSpace]"}], "+", 
                    RowBox[{"0.02`", " ", 
                    RowBox[{"(", 
                    RowBox[{
                    RowBox[{"0.01`", "\[VeryThinSpace]"}], "-", 
                    RowBox[{"0.01`", " ", 
                    RowBox[{"(", 
                    RowBox[{
                    RowBox[{"0.`", "\[VeryThinSpace]"}], "+", 
                    TagBox["h", HoldForm]}], ")"}]}], "-", 
                    RowBox[{"0.01`", " ", 
                    TagBox["k", HoldForm]}]}], ")"}]}], "+", 
                    SuperscriptBox[
                    RowBox[{"(", 
                    RowBox[{
                    RowBox[{"0.01`", "\[VeryThinSpace]"}], "+", 
                    RowBox[{"0.01`", " ", 
                    RowBox[{"(", 
                    RowBox[{
                    RowBox[{"0.`", "\[VeryThinSpace]"}], "+", 
                    TagBox["h", HoldForm]}], ")"}]}], "+", 
                    RowBox[{"0.01`", " ", 
                    TagBox["k", HoldForm]}]}], ")"}], "2"]}]], "-", 
                  RowBox[{"0.01`", " ", 
                    TagBox["k", HoldForm]}]}], ")"}]}], 
            RowBox[{
              RowBox[{"-", "1.0000000000000002`*^-6"}], "-", 
              RowBox[{"0.01`", " ", 
                RowBox[{"(", 
                  RowBox[{
                    RowBox[{"0.01`", " ", 
                    RowBox[{"(", 
                    RowBox[{
                    RowBox[{"0.03`", " ", 
                    RowBox[{"(", 
                    RowBox[{
                    RowBox[{"0.`", "\[VeryThinSpace]"}], "+", 
                    TagBox["h", HoldForm]}], ")"}]}], "+", 
                    SqrtBox[
                    RowBox[{
                    RowBox[{"0.0001`", "\[VeryThinSpace]"}], "+", 
                    RowBox[{"0.02`", " ", 
                    RowBox[{"(", 
                    RowBox[{
                    RowBox[{"0.01`", "\[VeryThinSpace]"}], "-", 
                    RowBox[{"0.01`", " ", 
                    RowBox[{"(", 
                    RowBox[{
                    RowBox[{"0.`", "\[VeryThinSpace]"}], "+", 
                    TagBox["h", HoldForm]}], ")"}]}], "-", 
                    RowBox[{"0.01`", " ", 
                    TagBox["k", HoldForm]}]}], ")"}]}], "+", 
                    SuperscriptBox[
                    RowBox[{"(", 
                    RowBox[{
                    RowBox[{"0.01`", "\[VeryThinSpace]"}], "+", 
                    RowBox[{"0.01`", " ", 
                    RowBox[{"(", 
                    RowBox[{
                    RowBox[{"0.`", "\[VeryThinSpace]"}], "+", 
                    TagBox["h", HoldForm]}], ")"}]}], "+", 
                    RowBox[{"0.01`", " ", 
                    TagBox["k", HoldForm]}]}], ")"}], "2"]}]], "+", 
                    RowBox[{"0.03`", " ", 
                    TagBox["k", HoldForm]}]}], ")"}]}], "+", 
                    RowBox[{
                    RowBox[{"(", 
                    RowBox[{
                    RowBox[{"0.01`", " ", 
                    RowBox[{"(", 
                    RowBox[{
                    RowBox[{"0.`", "\[VeryThinSpace]"}], "+", 
                    TagBox["h", HoldForm]}], ")"}]}], "+", 
                    RowBox[{"0.01`", " ", 
                    TagBox["k", HoldForm]}]}], ")"}], " ", 
                    RowBox[{"(", 
                    RowBox[{
                    RowBox[{"0.03`", " ", 
                    RowBox[{"(", 
                    RowBox[{
                    RowBox[{"0.`", "\[VeryThinSpace]"}], "+", 
                    TagBox["h", HoldForm]}], ")"}]}], "+", 
                    RowBox[{"2", " ", 
                    SqrtBox[
                    RowBox[{
                    RowBox[{"0.0001`", "\[VeryThinSpace]"}], "+", 
                    RowBox[{"0.02`", " ", 
                    RowBox[{"(", 
                    RowBox[{
                    RowBox[{"0.01`", "\[VeryThinSpace]"}], "-", 
                    RowBox[{"0.01`", " ", 
                    RowBox[{"(", 
                    RowBox[{
                    RowBox[{"0.`", "\[VeryThinSpace]"}], "+", 
                    TagBox["h", HoldForm]}], ")"}]}], "-", 
                    RowBox[{"0.01`", " ", 
                    TagBox["k", HoldForm]}]}], ")"}]}], "+", 
                    SuperscriptBox[
                    RowBox[{"(", 
                    RowBox[{
                    RowBox[{"0.01`", "\[VeryThinSpace]"}], "+", 
                    RowBox[{"0.01`", " ", 
                    RowBox[{"(", 
                    RowBox[{
                    RowBox[{"0.`", "\[VeryThinSpace]"}], "+", 
                    TagBox["h", HoldForm]}], ")"}]}], "+", 
                    RowBox[{"0.01`", " ", 
                    TagBox["k", HoldForm]}]}], ")"}], "2"]}]]}], "+", 
                    RowBox[{"0.03`", " ", 
                    TagBox["k", HoldForm]}]}], ")"}]}]}], ")"}]}], "+", 
              RowBox[{
                SuperscriptBox[
                 RowBox[{"(", 
                   RowBox[{
                    RowBox[{"0.01`", "\[VeryThinSpace]"}], "+", 
                    RowBox[{"0.01`", " ", 
                    RowBox[{"(", 
                    RowBox[{
                    RowBox[{"0.`", "\[VeryThinSpace]"}], "+", 
                    TagBox["h", HoldForm]}], ")"}]}], "+", 
                    RowBox[{"0.01`", " ", 
                    TagBox["k", HoldForm]}]}], ")"}], "2"], " ", 
                RowBox[{"(", 
                  RowBox[{
                    RowBox[{"0.01`", "\[VeryThinSpace]"}], "+", 
                    RowBox[{"0.01`", " ", 
                    RowBox[{"(", 
                    RowBox[{
                    RowBox[{"0.`", "\[VeryThinSpace]"}], "+", 
                    TagBox["h", HoldForm]}], ")"}]}], "+", 
                    SqrtBox[
                    RowBox[{
                    RowBox[{"0.0001`", "\[VeryThinSpace]"}], "+", 
                    RowBox[{"0.02`", " ", 
                    RowBox[{"(", 
                    RowBox[{
                    RowBox[{"0.01`", "\[VeryThinSpace]"}], "-", 
                    RowBox[{"0.01`", " ", 
                    RowBox[{"(", 
                    RowBox[{
                    RowBox[{"0.`", "\[VeryThinSpace]"}], "+", 
                    TagBox["h", HoldForm]}], ")"}]}], "-", 
                    RowBox[{"0.01`", " ", 
                    TagBox["k", HoldForm]}]}], ")"}]}], "+", 
                    SuperscriptBox[
                    RowBox[{"(", 
                    RowBox[{
                    RowBox[{"0.01`", "\[VeryThinSpace]"}], "+", 
                    RowBox[{"0.01`", " ", 
                    RowBox[{"(", 
                    RowBox[{
                    RowBox[{"0.`", "\[VeryThinSpace]"}], "+", 
                    TagBox["h", HoldForm]}], ")"}]}], "+", 
                    RowBox[{"0.01`", " ", 
                    TagBox["k", HoldForm]}]}], ")"}], "2"]}]], "+", 
                    RowBox[{"0.01`", " ", 
                    TagBox["k", HoldForm]}]}], ")"}]}], "+", 
              RowBox[{"0.0001`", " ", 
                RowBox[{"(", 
                  RowBox[{
                    RowBox[{"0.02`", "\[VeryThinSpace]"}], "+", 
                    RowBox[{"0.03`", " ", 
                    RowBox[{"(", 
                    RowBox[{
                    RowBox[{"0.`", "\[VeryThinSpace]"}], "+", 
                    TagBox["h", HoldForm]}], ")"}]}], "+", 
                    SqrtBox[
                    RowBox[{
                    RowBox[{"0.0001`", "\[VeryThinSpace]"}], "+", 
                    RowBox[{"0.02`", " ", 
                    RowBox[{"(", 
                    RowBox[{
                    RowBox[{"0.01`", "\[VeryThinSpace]"}], "-", 
                    RowBox[{"0.01`", " ", 
                    RowBox[{"(", 
                    RowBox[{
                    RowBox[{"0.`", "\[VeryThinSpace]"}], "+", 
                    TagBox["h", HoldForm]}], ")"}]}], "-", 
                    RowBox[{"0.01`", " ", 
                    TagBox["k", HoldForm]}]}], ")"}]}], "+", 
                    SuperscriptBox[
                    RowBox[{"(", 
                    RowBox[{
                    RowBox[{"0.01`", "\[VeryThinSpace]"}], "+", 
                    RowBox[{"0.01`", " ", 
                    RowBox[{"(", 
                    RowBox[{
                    RowBox[{"0.`", "\[VeryThinSpace]"}], "+", 
                    TagBox["h", HoldForm]}], ")"}]}], "+", 
                    RowBox[{"0.01`", " ", 
                    TagBox["k", HoldForm]}]}], ")"}], "2"]}]], "+", 
                    RowBox[{"0.03`", " ", 
                    TagBox["k", HoldForm]}]}], ")"}]}]}]]}], "\[Equal]", 
         RowBox[{
           FractionBox[
            RowBox[{"0.01`", " ", 
              RowBox[{"(", 
                RowBox[{
                  RowBox[{"0.0001`", "\[VeryThinSpace]"}], "+", 
                  RowBox[{
                    RowBox[{"(", 
                    RowBox[{
                    RowBox[{"0.01`", "\[VeryThinSpace]"}], "+", 
                    RowBox[{"0.01`", " ", 
                    TagBox["h", HoldForm]}], "+", 
                    RowBox[{"0.01`", " ", 
                    TagBox["k", HoldForm]}]}], ")"}], " ", 
                    RowBox[{"(", 
                    RowBox[{
                    RowBox[{"0.01`", "\[VeryThinSpace]"}], "+", 
                    RowBox[{"0.01`", " ", 
                    TagBox["h", HoldForm]}], "+", 
                    SqrtBox[
                    RowBox[{
                    RowBox[{"0.0001`", "\[VeryThinSpace]"}], "+", 
                    RowBox[{"0.02`", " ", 
                    RowBox[{"(", 
                    RowBox[{
                    RowBox[{"0.01`", "\[VeryThinSpace]"}], "-", 
                    RowBox[{"0.01`", " ", 
                    TagBox["h", HoldForm]}], "-", 
                    RowBox[{"0.01`", " ", 
                    TagBox["k", HoldForm]}]}], ")"}]}], "+", 
                    SuperscriptBox[
                    RowBox[{"(", 
                    RowBox[{
                    RowBox[{"0.01`", "\[VeryThinSpace]"}], "+", 
                    RowBox[{"0.01`", " ", 
                    TagBox["h", HoldForm]}], "+", 
                    RowBox[{"0.01`", " ", 
                    TagBox["k", HoldForm]}]}], ")"}], "2"]}]], "+", 
                    RowBox[{"0.01`", " ", 
                    TagBox["k", HoldForm]}]}], ")"}]}], "-", 
                  RowBox[{"0.01`", " ", 
                    RowBox[{"(", 
                    RowBox[{
                    RowBox[{"-", "0.02`"}], "+", 
                    RowBox[{"0.02`", " ", 
                    TagBox["h", HoldForm]}], "+", 
                    SqrtBox[
                    RowBox[{
                    RowBox[{"0.0001`", "\[VeryThinSpace]"}], "+", 
                    RowBox[{"0.02`", " ", 
                    RowBox[{"(", 
                    RowBox[{
                    RowBox[{"0.01`", "\[VeryThinSpace]"}], "-", 
                    RowBox[{"0.01`", " ", 
                    TagBox["h", HoldForm]}], "-", 
                    RowBox[{"0.01`", " ", 
                    TagBox["k", HoldForm]}]}], ")"}]}], "+", 
                    SuperscriptBox[
                    RowBox[{"(", 
                    RowBox[{
                    RowBox[{"0.01`", "\[VeryThinSpace]"}], "+", 
                    RowBox[{"0.01`", " ", 
                    TagBox["h", HoldForm]}], "+", 
                    RowBox[{"0.01`", " ", 
                    TagBox["k", HoldForm]}]}], ")"}], "2"]}]], "+", 
                    RowBox[{"0.02`", " ", 
                    TagBox["k", HoldForm]}]}], ")"}]}]}], ")"}], " ", 
              RowBox[{"(", 
                RowBox[{
                  RowBox[{"-", "0.02`"}], "+", 
                  RowBox[{"0.01`", " ", 
                    TagBox["h", HoldForm]}], "+", 
                  SqrtBox[
                   RowBox[{
                    RowBox[{"0.0001`", "\[VeryThinSpace]"}], "+", 
                    RowBox[{"0.02`", " ", 
                    RowBox[{"(", 
                    RowBox[{
                    RowBox[{"0.01`", "\[VeryThinSpace]"}], "-", 
                    RowBox[{"0.01`", " ", 
                    TagBox["h", HoldForm]}], "-", 
                    RowBox[{"0.01`", " ", 
                    TagBox["k", HoldForm]}]}], ")"}]}], "+", 
                    SuperscriptBox[
                    RowBox[{"(", 
                    RowBox[{
                    RowBox[{"0.01`", "\[VeryThinSpace]"}], "+", 
                    RowBox[{"0.01`", " ", 
                    TagBox["h", HoldForm]}], "+", 
                    RowBox[{"0.01`", " ", 
                    TagBox["k", HoldForm]}]}], ")"}], "2"]}]], "-", 
                  RowBox[{"0.01`", " ", 
                    TagBox["k", HoldForm]}]}], ")"}]}], 
            RowBox[{
              RowBox[{"-", "1.0000000000000002`*^-6"}], "-", 
              RowBox[{"0.01`", " ", 
                RowBox[{"(", 
                  RowBox[{
                    RowBox[{"0.01`", " ", 
                    RowBox[{"(", 
                    RowBox[{
                    RowBox[{"0.03`", " ", 
                    TagBox["h", HoldForm]}], "+", 
                    SqrtBox[
                    RowBox[{
                    RowBox[{"0.0001`", "\[VeryThinSpace]"}], "+", 
                    RowBox[{"0.02`", " ", 
                    RowBox[{"(", 
                    RowBox[{
                    RowBox[{"0.01`", "\[VeryThinSpace]"}], "-", 
                    RowBox[{"0.01`", " ", 
                    TagBox["h", HoldForm]}], "-", 
                    RowBox[{"0.01`", " ", 
                    TagBox["k", HoldForm]}]}], ")"}]}], "+", 
                    SuperscriptBox[
                    RowBox[{"(", 
                    RowBox[{
                    RowBox[{"0.01`", "\[VeryThinSpace]"}], "+", 
                    RowBox[{"0.01`", " ", 
                    TagBox["h", HoldForm]}], "+", 
                    RowBox[{"0.01`", " ", 
                    TagBox["k", HoldForm]}]}], ")"}], "2"]}]], "+", 
                    RowBox[{"0.03`", " ", 
                    TagBox["k", HoldForm]}]}], ")"}]}], "+", 
                    RowBox[{
                    RowBox[{"(", 
                    RowBox[{
                    RowBox[{"0.01`", " ", 
                    TagBox["h", HoldForm]}], "+", 
                    RowBox[{"0.01`", " ", 
                    TagBox["k", HoldForm]}]}], ")"}], " ", 
                    RowBox[{"(", 
                    RowBox[{
                    RowBox[{"0.03`", " ", 
                    TagBox["h", HoldForm]}], "+", 
                    RowBox[{"2", " ", 
                    SqrtBox[
                    RowBox[{
                    RowBox[{"0.0001`", "\[VeryThinSpace]"}], "+", 
                    RowBox[{"0.02`", " ", 
                    RowBox[{"(", 
                    RowBox[{
                    RowBox[{"0.01`", "\[VeryThinSpace]"}], "-", 
                    RowBox[{"0.01`", " ", 
                    TagBox["h", HoldForm]}], "-", 
                    RowBox[{"0.01`", " ", 
                    TagBox["k", HoldForm]}]}], ")"}]}], "+", 
                    SuperscriptBox[
                    RowBox[{"(", 
                    RowBox[{
                    RowBox[{"0.01`", "\[VeryThinSpace]"}], "+", 
                    RowBox[{"0.01`", " ", 
                    TagBox["h", HoldForm]}], "+", 
                    RowBox[{"0.01`", " ", 
                    TagBox["k", HoldForm]}]}], ")"}], "2"]}]]}], "+", 
                    RowBox[{"0.03`", " ", 
                    TagBox["k", HoldForm]}]}], ")"}]}]}], ")"}]}], "+", 
              RowBox[{
                SuperscriptBox[
                 RowBox[{"(", 
                   RowBox[{
                    RowBox[{"0.01`", "\[VeryThinSpace]"}], "+", 
                    RowBox[{"0.01`", " ", 
                    TagBox["h", HoldForm]}], "+", 
                    RowBox[{"0.01`", " ", 
                    TagBox["k", HoldForm]}]}], ")"}], "2"], " ", 
                RowBox[{"(", 
                  RowBox[{
                    RowBox[{"0.01`", "\[VeryThinSpace]"}], "+", 
                    RowBox[{"0.01`", " ", 
                    TagBox["h", HoldForm]}], "+", 
                    SqrtBox[
                    RowBox[{
                    RowBox[{"0.0001`", "\[VeryThinSpace]"}], "+", 
                    RowBox[{"0.02`", " ", 
                    RowBox[{"(", 
                    RowBox[{
                    RowBox[{"0.01`", "\[VeryThinSpace]"}], "-", 
                    RowBox[{"0.01`", " ", 
                    TagBox["h", HoldForm]}], "-", 
                    RowBox[{"0.01`", " ", 
                    TagBox["k", HoldForm]}]}], ")"}]}], "+", 
                    SuperscriptBox[
                    RowBox[{"(", 
                    RowBox[{
                    RowBox[{"0.01`", "\[VeryThinSpace]"}], "+", 
                    RowBox[{"0.01`", " ", 
                    TagBox["h", HoldForm]}], "+", 
                    RowBox[{"0.01`", " ", 
                    TagBox["k", HoldForm]}]}], ")"}], "2"]}]], "+", 
                    RowBox[{"0.01`", " ", 
                    TagBox["k", HoldForm]}]}], ")"}]}], "+", 
              RowBox[{"0.0001`", " ", 
                RowBox[{"(", 
                  RowBox[{
                    RowBox[{"0.02`", "\[VeryThinSpace]"}], "+", 
                    RowBox[{"0.03`", " ", 
                    TagBox["h", HoldForm]}], "+", 
                    SqrtBox[
                    RowBox[{
                    RowBox[{"0.0001`", "\[VeryThinSpace]"}], "+", 
                    RowBox[{"0.02`", " ", 
                    RowBox[{"(", 
                    RowBox[{
                    RowBox[{"0.01`", "\[VeryThinSpace]"}], "-", 
                    RowBox[{"0.01`", " ", 
                    TagBox["h", HoldForm]}], "-", 
                    RowBox[{"0.01`", " ", 
                    TagBox["k", HoldForm]}]}], ")"}]}], "+", 
                    SuperscriptBox[
                    RowBox[{"(", 
                    RowBox[{
                    RowBox[{"0.01`", "\[VeryThinSpace]"}], "+", 
                    RowBox[{"0.01`", " ", 
                    TagBox["h", HoldForm]}], "+", 
                    RowBox[{"0.01`", " ", 
                    TagBox["k", HoldForm]}]}], ")"}], "2"]}]], "+", 
                    RowBox[{"0.03`", " ", 
                    TagBox["k", HoldForm]}]}], ")"}]}]}]], "+", 
           FractionBox[
            RowBox[{"0.01`", " ", 
              RowBox[{"(", 
                RowBox[{
                  RowBox[{"-", "0.02`"}], "+", 
                  RowBox[{"0.01`", " ", 
                    TagBox["h", HoldForm]}], "-", 
                  RowBox[{"0.01`", " ", 
                    RowBox[{"(", 
                    RowBox[{
                    RowBox[{"0.`", "\[VeryThinSpace]"}], "+", 
                    TagBox["k", HoldForm]}], ")"}]}], "+", 
                  SqrtBox[
                   RowBox[{
                    RowBox[{"0.0001`", "\[VeryThinSpace]"}], "+", 
                    RowBox[{"0.02`", " ", 
                    RowBox[{"(", 
                    RowBox[{
                    RowBox[{"0.01`", "\[VeryThinSpace]"}], "-", 
                    RowBox[{"0.01`", " ", 
                    TagBox["h", HoldForm]}], "-", 
                    RowBox[{"0.01`", " ", 
                    RowBox[{"(", 
                    RowBox[{
                    RowBox[{"0.`", "\[VeryThinSpace]"}], "+", 
                    TagBox["k", HoldForm]}], ")"}]}]}], ")"}]}], "+", 
                    SuperscriptBox[
                    RowBox[{"(", 
                    RowBox[{
                    RowBox[{"0.01`", "\[VeryThinSpace]"}], "+", 
                    RowBox[{"0.01`", " ", 
                    TagBox["h", HoldForm]}], "+", 
                    RowBox[{"0.01`", " ", 
                    RowBox[{"(", 
                    RowBox[{
                    RowBox[{"0.`", "\[VeryThinSpace]"}], "+", 
                    TagBox["k", HoldForm]}], ")"}]}]}], ")"}], "2"]}]]}], 
                ")"}], " ", 
              RowBox[{"(", 
                RowBox[{
                  RowBox[{"0.0001`", "\[VeryThinSpace]"}], "+", 
                  RowBox[{
                    RowBox[{"(", 
                    RowBox[{
                    RowBox[{"0.01`", "\[VeryThinSpace]"}], "+", 
                    RowBox[{"0.01`", " ", 
                    TagBox["h", HoldForm]}], "+", 
                    RowBox[{"0.01`", " ", 
                    RowBox[{"(", 
                    RowBox[{
                    RowBox[{"0.`", "\[VeryThinSpace]"}], "+", 
                    TagBox["k", HoldForm]}], ")"}]}]}], ")"}], " ", 
                    RowBox[{"(", 
                    RowBox[{
                    RowBox[{"0.01`", "\[VeryThinSpace]"}], "+", 
                    RowBox[{"0.01`", " ", 
                    TagBox["h", HoldForm]}], "+", 
                    RowBox[{"0.01`", " ", 
                    RowBox[{"(", 
                    RowBox[{
                    RowBox[{"0.`", "\[VeryThinSpace]"}], "+", 
                    TagBox["k", HoldForm]}], ")"}]}], "+", 
                    SqrtBox[
                    RowBox[{
                    RowBox[{"0.0001`", "\[VeryThinSpace]"}], "+", 
                    RowBox[{"0.02`", " ", 
                    RowBox[{"(", 
                    RowBox[{
                    RowBox[{"0.01`", "\[VeryThinSpace]"}], "-", 
                    RowBox[{"0.01`", " ", 
                    TagBox["h", HoldForm]}], "-", 
                    RowBox[{"0.01`", " ", 
                    RowBox[{"(", 
                    RowBox[{
                    RowBox[{"0.`", "\[VeryThinSpace]"}], "+", 
                    TagBox["k", HoldForm]}], ")"}]}]}], ")"}]}], "+", 
                    SuperscriptBox[
                    RowBox[{"(", 
                    RowBox[{
                    RowBox[{"0.01`", "\[VeryThinSpace]"}], "+", 
                    RowBox[{"0.01`", " ", 
                    TagBox["h", HoldForm]}], "+", 
                    RowBox[{"0.01`", " ", 
                    RowBox[{"(", 
                    RowBox[{
                    RowBox[{"0.`", "\[VeryThinSpace]"}], "+", 
                    TagBox["k", HoldForm]}], ")"}]}]}], ")"}], "2"]}]]}], 
                    ")"}]}], "-", 
                  RowBox[{"0.01`", " ", 
                    RowBox[{"(", 
                    RowBox[{
                    RowBox[{"-", "0.02`"}], "+", 
                    RowBox[{"0.02`", " ", 
                    TagBox["h", HoldForm]}], "+", 
                    RowBox[{"0.02`", " ", 
                    RowBox[{"(", 
                    RowBox[{
                    RowBox[{"0.`", "\[VeryThinSpace]"}], "+", 
                    TagBox["k", HoldForm]}], ")"}]}], "+", 
                    SqrtBox[
                    RowBox[{
                    RowBox[{"0.0001`", "\[VeryThinSpace]"}], "+", 
                    RowBox[{"0.02`", " ", 
                    RowBox[{"(", 
                    RowBox[{
                    RowBox[{"0.01`", "\[VeryThinSpace]"}], "-", 
                    RowBox[{"0.01`", " ", 
                    TagBox["h", HoldForm]}], "-", 
                    RowBox[{"0.01`", " ", 
                    RowBox[{"(", 
                    RowBox[{
                    RowBox[{"0.`", "\[VeryThinSpace]"}], "+", 
                    TagBox["k", HoldForm]}], ")"}]}]}], ")"}]}], "+", 
                    SuperscriptBox[
                    RowBox[{"(", 
                    RowBox[{
                    RowBox[{"0.01`", "\[VeryThinSpace]"}], "+", 
                    RowBox[{"0.01`", " ", 
                    TagBox["h", HoldForm]}], "+", 
                    RowBox[{"0.01`", " ", 
                    RowBox[{"(", 
                    RowBox[{
                    RowBox[{"0.`", "\[VeryThinSpace]"}], "+", 
                    TagBox["k", HoldForm]}], ")"}]}]}], ")"}], "2"]}]]}], 
                    ")"}]}]}], ")"}], " ", 
              RowBox[{"(", 
                RowBox[{
                  RowBox[{
                    SuperscriptBox[
                    RowBox[{"(", 
                    RowBox[{
                    RowBox[{"0.01`", "\[VeryThinSpace]"}], "+", 
                    RowBox[{"0.01`", " ", 
                    TagBox["h", HoldForm]}], "+", 
                    RowBox[{"0.01`", " ", 
                    RowBox[{"(", 
                    RowBox[{
                    RowBox[{"0.`", "\[VeryThinSpace]"}], "+", 
                    TagBox["k", HoldForm]}], ")"}]}]}], ")"}], "2"], " ", 
                    RowBox[{"(", 
                    RowBox[{
                    RowBox[{"0.01`", " ", 
                    RowBox[{"(", 
                    RowBox[{"1", "-", 
                    TagBox["k", HoldForm]}], ")"}]}], "+", 
                    FractionBox[
                    RowBox[{
                    RowBox[{
                    RowBox[{"-", "0.0002`"}], " ", 
                    RowBox[{"(", 
                    RowBox[{"1", "-", 
                    TagBox["k", HoldForm]}], ")"}]}], "+", 
                    RowBox[{"0.02`", " ", 
                    RowBox[{"(", 
                    RowBox[{"1", "-", 
                    TagBox["k", HoldForm]}], ")"}], " ", 
                    RowBox[{"(", 
                    RowBox[{
                    RowBox[{"0.01`", "\[VeryThinSpace]"}], "+", 
                    RowBox[{"0.01`", " ", 
                    TagBox["h", HoldForm]}], "+", 
                    RowBox[{"0.01`", " ", 
                    RowBox[{"(", 
                    RowBox[{
                    RowBox[{"0.`", "\[VeryThinSpace]"}], "+", 
                    TagBox["k", HoldForm]}], ")"}]}]}], ")"}]}]}], 
                    RowBox[{"2", " ", 
                    SqrtBox[
                    RowBox[{
                    RowBox[{"0.0001`", "\[VeryThinSpace]"}], "+", 
                    RowBox[{"0.02`", " ", 
                    RowBox[{"(", 
                    RowBox[{
                    RowBox[{"0.01`", "\[VeryThinSpace]"}], "-", 
                    RowBox[{"0.01`", " ", 
                    TagBox["h", HoldForm]}], "-", 
                    RowBox[{"0.01`", " ", 
                    RowBox[{"(", 
                    RowBox[{
                    RowBox[{"0.`", "\[VeryThinSpace]"}], "+", 
                    TagBox["k", HoldForm]}], ")"}]}]}], ")"}]}], "+", 
                    SuperscriptBox[
                    RowBox[{"(", 
                    RowBox[{
                    RowBox[{"0.01`", "\[VeryThinSpace]"}], "+", 
                    RowBox[{"0.01`", " ", 
                    TagBox["h", HoldForm]}], "+", 
                    RowBox[{"0.01`", " ", 
                    RowBox[{"(", 
                    RowBox[{
                    RowBox[{"0.`", "\[VeryThinSpace]"}], "+", 
                    TagBox["k", HoldForm]}], ")"}]}]}], ")"}], "2"]}]]}]]}], 
                    ")"}]}], "+", 
                  RowBox[{"0.0001`", " ", 
                    RowBox[{"(", 
                    RowBox[{
                    RowBox[{"0.03`", " ", 
                    RowBox[{"(", 
                    RowBox[{"1", "-", 
                    TagBox["k", HoldForm]}], ")"}]}], "+", 
                    FractionBox[
                    RowBox[{
                    RowBox[{
                    RowBox[{"-", "0.0002`"}], " ", 
                    RowBox[{"(", 
                    RowBox[{"1", "-", 
                    TagBox["k", HoldForm]}], ")"}]}], "+", 
                    RowBox[{"0.02`", " ", 
                    RowBox[{"(", 
                    RowBox[{"1", "-", 
                    TagBox["k", HoldForm]}], ")"}], " ", 
                    RowBox[{"(", 
                    RowBox[{
                    RowBox[{"0.01`", "\[VeryThinSpace]"}], "+", 
                    RowBox[{"0.01`", " ", 
                    TagBox["h", HoldForm]}], "+", 
                    RowBox[{"0.01`", " ", 
                    RowBox[{"(", 
                    RowBox[{
                    RowBox[{"0.`", "\[VeryThinSpace]"}], "+", 
                    TagBox["k", HoldForm]}], ")"}]}]}], ")"}]}]}], 
                    RowBox[{"2", " ", 
                    SqrtBox[
                    RowBox[{
                    RowBox[{"0.0001`", "\[VeryThinSpace]"}], "+", 
                    RowBox[{"0.02`", " ", 
                    RowBox[{"(", 
                    RowBox[{
                    RowBox[{"0.01`", "\[VeryThinSpace]"}], "-", 
                    RowBox[{"0.01`", " ", 
                    TagBox["h", HoldForm]}], "-", 
                    RowBox[{"0.01`", " ", 
                    RowBox[{"(", 
                    RowBox[{
                    RowBox[{"0.`", "\[VeryThinSpace]"}], "+", 
                    TagBox["k", HoldForm]}], ")"}]}]}], ")"}]}], "+", 
                    SuperscriptBox[
                    RowBox[{"(", 
                    RowBox[{
                    RowBox[{"0.01`", "\[VeryThinSpace]"}], "+", 
                    RowBox[{"0.01`", " ", 
                    TagBox["h", HoldForm]}], "+", 
                    RowBox[{"0.01`", " ", 
                    RowBox[{"(", 
                    RowBox[{
                    RowBox[{"0.`", "\[VeryThinSpace]"}], "+", 
                    TagBox["k", HoldForm]}], ")"}]}]}], ")"}], "2"]}]]}]]}], 
                    ")"}]}], "+", 
                  RowBox[{"0.02`", " ", 
                    RowBox[{"(", 
                    RowBox[{"1", "-", 
                    TagBox["k", HoldForm]}], ")"}], " ", 
                    RowBox[{"(", 
                    RowBox[{
                    RowBox[{"0.01`", "\[VeryThinSpace]"}], "+", 
                    RowBox[{"0.01`", " ", 
                    TagBox["h", HoldForm]}], "+", 
                    RowBox[{"0.01`", " ", 
                    RowBox[{"(", 
                    RowBox[{
                    RowBox[{"0.`", "\[VeryThinSpace]"}], "+", 
                    TagBox["k", HoldForm]}], ")"}]}]}], ")"}], " ", 
                    RowBox[{"(", 
                    RowBox[{
                    RowBox[{"0.01`", "\[VeryThinSpace]"}], "+", 
                    RowBox[{"0.01`", " ", 
                    TagBox["h", HoldForm]}], "+", 
                    RowBox[{"0.01`", " ", 
                    RowBox[{"(", 
                    RowBox[{
                    RowBox[{"0.`", "\[VeryThinSpace]"}], "+", 
                    TagBox["k", HoldForm]}], ")"}]}], "+", 
                    SqrtBox[
                    RowBox[{
                    RowBox[{"0.0001`", "\[VeryThinSpace]"}], "+", 
                    RowBox[{"0.02`", " ", 
                    RowBox[{"(", 
                    RowBox[{
                    RowBox[{"0.01`", "\[VeryThinSpace]"}], "-", 
                    RowBox[{"0.01`", " ", 
                    TagBox["h", HoldForm]}], "-", 
                    RowBox[{"0.01`", " ", 
                    RowBox[{"(", 
                    RowBox[{
                    RowBox[{"0.`", "\[VeryThinSpace]"}], "+", 
                    TagBox["k", HoldForm]}], ")"}]}]}], ")"}]}], "+", 
                    SuperscriptBox[
                    RowBox[{"(", 
                    RowBox[{
                    RowBox[{"0.01`", "\[VeryThinSpace]"}], "+", 
                    RowBox[{"0.01`", " ", 
                    TagBox["h", HoldForm]}], "+", 
                    RowBox[{"0.01`", " ", 
                    RowBox[{"(", 
                    RowBox[{
                    RowBox[{"0.`", "\[VeryThinSpace]"}], "+", 
                    TagBox["k", HoldForm]}], ")"}]}]}], ")"}], "2"]}]]}], 
                    ")"}]}], "-", 
                  RowBox[{"0.01`", " ", 
                    RowBox[{"(", 
                    RowBox[{
                    RowBox[{"0.01`", " ", 
                    RowBox[{"(", 
                    RowBox[{
                    RowBox[{"0.03`", " ", 
                    RowBox[{"(", 
                    RowBox[{"1", "-", 
                    TagBox["k", HoldForm]}], ")"}]}], "+", 
                    FractionBox[
                    RowBox[{
                    RowBox[{
                    RowBox[{"-", "0.0002`"}], " ", 
                    RowBox[{"(", 
                    RowBox[{"1", "-", 
                    TagBox["k", HoldForm]}], ")"}]}], "+", 
                    RowBox[{"0.02`", " ", 
                    RowBox[{"(", 
                    RowBox[{"1", "-", 
                    TagBox["k", HoldForm]}], ")"}], " ", 
                    RowBox[{"(", 
                    RowBox[{
                    RowBox[{"0.01`", "\[VeryThinSpace]"}], "+", 
                    RowBox[{"0.01`", " ", 
                    TagBox["h", HoldForm]}], "+", 
                    RowBox[{"0.01`", " ", 
                    RowBox[{"(", 
                    RowBox[{
                    RowBox[{"0.`", "\[VeryThinSpace]"}], "+", 
                    TagBox["k", HoldForm]}], ")"}]}]}], ")"}]}]}], 
                    RowBox[{"2", " ", 
                    SqrtBox[
                    RowBox[{
                    RowBox[{"0.0001`", "\[VeryThinSpace]"}], "+", 
                    RowBox[{"0.02`", " ", 
                    RowBox[{"(", 
                    RowBox[{
                    RowBox[{"0.01`", "\[VeryThinSpace]"}], "-", 
                    RowBox[{"0.01`", " ", 
                    TagBox["h", HoldForm]}], "-", 
                    RowBox[{"0.01`", " ", 
                    RowBox[{"(", 
                    RowBox[{
                    RowBox[{"0.`", "\[VeryThinSpace]"}], "+", 
                    TagBox["k", HoldForm]}], ")"}]}]}], ")"}]}], "+", 
                    SuperscriptBox[
                    RowBox[{"(", 
                    RowBox[{
                    RowBox[{"0.01`", "\[VeryThinSpace]"}], "+", 
                    RowBox[{"0.01`", " ", 
                    TagBox["h", HoldForm]}], "+", 
                    RowBox[{"0.01`", " ", 
                    RowBox[{"(", 
                    RowBox[{
                    RowBox[{"0.`", "\[VeryThinSpace]"}], "+", 
                    TagBox["k", HoldForm]}], ")"}]}]}], ")"}], "2"]}]]}]]}], 
                    ")"}]}], "+", 
                    RowBox[{
                    RowBox[{"(", 
                    RowBox[{
                    RowBox[{"0.01`", " ", 
                    TagBox["h", HoldForm]}], "+", 
                    RowBox[{"0.01`", " ", 
                    RowBox[{"(", 
                    RowBox[{
                    RowBox[{"0.`", "\[VeryThinSpace]"}], "+", 
                    TagBox["k", HoldForm]}], ")"}]}]}], ")"}], " ", 
                    RowBox[{"(", 
                    RowBox[{
                    RowBox[{"0.03`", " ", 
                    RowBox[{"(", 
                    RowBox[{"1", "-", 
                    TagBox["k", HoldForm]}], ")"}]}], "+", 
                    FractionBox[
                    RowBox[{
                    RowBox[{
                    RowBox[{"-", "0.0002`"}], " ", 
                    RowBox[{"(", 
                    RowBox[{"1", "-", 
                    TagBox["k", HoldForm]}], ")"}]}], "+", 
                    RowBox[{"0.02`", " ", 
                    RowBox[{"(", 
                    RowBox[{"1", "-", 
                    TagBox["k", HoldForm]}], ")"}], " ", 
                    RowBox[{"(", 
                    RowBox[{
                    RowBox[{"0.01`", "\[VeryThinSpace]"}], "+", 
                    RowBox[{"0.01`", " ", 
                    TagBox["h", HoldForm]}], "+", 
                    RowBox[{"0.01`", " ", 
                    RowBox[{"(", 
                    RowBox[{
                    RowBox[{"0.`", "\[VeryThinSpace]"}], "+", 
                    TagBox["k", HoldForm]}], ")"}]}]}], ")"}]}]}], 
                    SqrtBox[
                    RowBox[{
                    RowBox[{"0.0001`", "\[VeryThinSpace]"}], "+", 
                    RowBox[{"0.02`", " ", 
                    RowBox[{"(", 
                    RowBox[{
                    RowBox[{"0.01`", "\[VeryThinSpace]"}], "-", 
                    RowBox[{"0.01`", " ", 
                    TagBox["h", HoldForm]}], "-", 
                    RowBox[{"0.01`", " ", 
                    RowBox[{"(", 
                    RowBox[{
                    RowBox[{"0.`", "\[VeryThinSpace]"}], "+", 
                    TagBox["k", HoldForm]}], ")"}]}]}], ")"}]}], "+", 
                    SuperscriptBox[
                    RowBox[{"(", 
                    RowBox[{
                    RowBox[{"0.01`", "\[VeryThinSpace]"}], "+", 
                    RowBox[{"0.01`", " ", 
                    TagBox["h", HoldForm]}], "+", 
                    RowBox[{"0.01`", " ", 
                    RowBox[{"(", 
                    RowBox[{
                    RowBox[{"0.`", "\[VeryThinSpace]"}], "+", 
                    TagBox["k", HoldForm]}], ")"}]}]}], ")"}], "2"]}]]]}], 
                    ")"}]}], "+", 
                    RowBox[{"0.01`", " ", 
                    RowBox[{"(", 
                    RowBox[{"1", "-", 
                    TagBox["k", HoldForm]}], ")"}], " ", 
                    RowBox[{"(", 
                    RowBox[{
                    RowBox[{"0.03`", " ", 
                    TagBox["h", HoldForm]}], "+", 
                    RowBox[{"0.03`", " ", 
                    RowBox[{"(", 
                    RowBox[{
                    RowBox[{"0.`", "\[VeryThinSpace]"}], "+", 
                    TagBox["k", HoldForm]}], ")"}]}], "+", 
                    RowBox[{"2", " ", 
                    SqrtBox[
                    RowBox[{
                    RowBox[{"0.0001`", "\[VeryThinSpace]"}], "+", 
                    RowBox[{"0.02`", " ", 
                    RowBox[{"(", 
                    RowBox[{
                    RowBox[{"0.01`", "\[VeryThinSpace]"}], "-", 
                    RowBox[{"0.01`", " ", 
                    TagBox["h", HoldForm]}], "-", 
                    RowBox[{"0.01`", " ", 
                    RowBox[{"(", 
                    RowBox[{
                    RowBox[{"0.`", "\[VeryThinSpace]"}], "+", 
                    TagBox["k", HoldForm]}], ")"}]}]}], ")"}]}], "+", 
                    SuperscriptBox[
                    RowBox[{"(", 
                    RowBox[{
                    RowBox[{"0.01`", "\[VeryThinSpace]"}], "+", 
                    RowBox[{"0.01`", " ", 
                    TagBox["h", HoldForm]}], "+", 
                    RowBox[{"0.01`", " ", 
                    RowBox[{"(", 
                    RowBox[{
                    RowBox[{"0.`", "\[VeryThinSpace]"}], "+", 
                    TagBox["k", HoldForm]}], ")"}]}]}], ")"}], "2"]}]]}]}], 
                    ")"}]}]}], ")"}]}]}], ")"}]}], 
            SuperscriptBox[
             RowBox[{"(", 
               RowBox[{
                 RowBox[{"-", "1.0000000000000002`*^-6"}], "+", 
                 RowBox[{
                   SuperscriptBox[
                    RowBox[{"(", 
                    RowBox[{
                    RowBox[{"0.01`", "\[VeryThinSpace]"}], "+", 
                    RowBox[{"0.01`", " ", 
                    TagBox["h", HoldForm]}], "+", 
                    RowBox[{"0.01`", " ", 
                    RowBox[{"(", 
                    RowBox[{
                    RowBox[{"0.`", "\[VeryThinSpace]"}], "+", 
                    TagBox["k", HoldForm]}], ")"}]}]}], ")"}], "2"], " ", 
                   RowBox[{"(", 
                    RowBox[{
                    RowBox[{"0.01`", "\[VeryThinSpace]"}], "+", 
                    RowBox[{"0.01`", " ", 
                    TagBox["h", HoldForm]}], "+", 
                    RowBox[{"0.01`", " ", 
                    RowBox[{"(", 
                    RowBox[{
                    RowBox[{"0.`", "\[VeryThinSpace]"}], "+", 
                    TagBox["k", HoldForm]}], ")"}]}], "+", 
                    SqrtBox[
                    RowBox[{
                    RowBox[{"0.0001`", "\[VeryThinSpace]"}], "+", 
                    RowBox[{"0.02`", " ", 
                    RowBox[{"(", 
                    RowBox[{
                    RowBox[{"0.01`", "\[VeryThinSpace]"}], "-", 
                    RowBox[{"0.01`", " ", 
                    TagBox["h", HoldForm]}], "-", 
                    RowBox[{"0.01`", " ", 
                    RowBox[{"(", 
                    RowBox[{
                    RowBox[{"0.`", "\[VeryThinSpace]"}], "+", 
                    TagBox["k", HoldForm]}], ")"}]}]}], ")"}]}], "+", 
                    SuperscriptBox[
                    RowBox[{"(", 
                    RowBox[{
                    RowBox[{"0.01`", "\[VeryThinSpace]"}], "+", 
                    RowBox[{"0.01`", " ", 
                    TagBox["h", HoldForm]}], "+", 
                    RowBox[{"0.01`", " ", 
                    RowBox[{"(", 
                    RowBox[{
                    RowBox[{"0.`", "\[VeryThinSpace]"}], "+", 
                    TagBox["k", HoldForm]}], ")"}]}]}], ")"}], "2"]}]]}], 
                    ")"}]}], "+", 
                 RowBox[{"0.0001`", " ", 
                   RowBox[{"(", 
                    RowBox[{
                    RowBox[{"0.02`", "\[VeryThinSpace]"}], "+", 
                    RowBox[{"0.03`", " ", 
                    TagBox["h", HoldForm]}], "+", 
                    RowBox[{"0.03`", " ", 
                    RowBox[{"(", 
                    RowBox[{
                    RowBox[{"0.`", "\[VeryThinSpace]"}], "+", 
                    TagBox["k", HoldForm]}], ")"}]}], "+", 
                    SqrtBox[
                    RowBox[{
                    RowBox[{"0.0001`", "\[VeryThinSpace]"}], "+", 
                    RowBox[{"0.02`", " ", 
                    RowBox[{"(", 
                    RowBox[{
                    RowBox[{"0.01`", "\[VeryThinSpace]"}], "-", 
                    RowBox[{"0.01`", " ", 
                    TagBox["h", HoldForm]}], "-", 
                    RowBox[{"0.01`", " ", 
                    RowBox[{"(", 
                    RowBox[{
                    RowBox[{"0.`", "\[VeryThinSpace]"}], "+", 
                    TagBox["k", HoldForm]}], ")"}]}]}], ")"}]}], "+", 
                    SuperscriptBox[
                    RowBox[{"(", 
                    RowBox[{
                    RowBox[{"0.01`", "\[VeryThinSpace]"}], "+", 
                    RowBox[{"0.01`", " ", 
                    TagBox["h", HoldForm]}], "+", 
                    RowBox[{"0.01`", " ", 
                    RowBox[{"(", 
                    RowBox[{
                    RowBox[{"0.`", "\[VeryThinSpace]"}], "+", 
                    TagBox["k", HoldForm]}], ")"}]}]}], ")"}], "2"]}]]}], 
                    ")"}]}], "-", 
                 RowBox[{"0.01`", " ", 
                   RowBox[{"(", 
                    RowBox[{
                    RowBox[{"0.01`", " ", 
                    RowBox[{"(", 
                    RowBox[{
                    RowBox[{"0.03`", " ", 
                    TagBox["h", HoldForm]}], "+", 
                    RowBox[{"0.03`", " ", 
                    RowBox[{"(", 
                    RowBox[{
                    RowBox[{"0.`", "\[VeryThinSpace]"}], "+", 
                    TagBox["k", HoldForm]}], ")"}]}], "+", 
                    SqrtBox[
                    RowBox[{
                    RowBox[{"0.0001`", "\[VeryThinSpace]"}], "+", 
                    RowBox[{"0.02`", " ", 
                    RowBox[{"(", 
                    RowBox[{
                    RowBox[{"0.01`", "\[VeryThinSpace]"}], "-", 
                    RowBox[{"0.01`", " ", 
                    TagBox["h", HoldForm]}], "-", 
                    RowBox[{"0.01`", " ", 
                    RowBox[{"(", 
                    RowBox[{
                    RowBox[{"0.`", "\[VeryThinSpace]"}], "+", 
                    TagBox["k", HoldForm]}], ")"}]}]}], ")"}]}], "+", 
                    SuperscriptBox[
                    RowBox[{"(", 
                    RowBox[{
                    RowBox[{"0.01`", "\[VeryThinSpace]"}], "+", 
                    RowBox[{"0.01`", " ", 
                    TagBox["h", HoldForm]}], "+", 
                    RowBox[{"0.01`", " ", 
                    RowBox[{"(", 
                    RowBox[{
                    RowBox[{"0.`", "\[VeryThinSpace]"}], "+", 
                    TagBox["k", HoldForm]}], ")"}]}]}], ")"}], "2"]}]]}], 
                    ")"}]}], "+", 
                    RowBox[{
                    RowBox[{"(", 
                    RowBox[{
                    RowBox[{"0.01`", " ", 
                    TagBox["h", HoldForm]}], "+", 
                    RowBox[{"0.01`", " ", 
                    RowBox[{"(", 
                    RowBox[{
                    RowBox[{"0.`", "\[VeryThinSpace]"}], "+", 
                    TagBox["k", HoldForm]}], ")"}]}]}], ")"}], " ", 
                    RowBox[{"(", 
                    RowBox[{
                    RowBox[{"0.03`", " ", 
                    TagBox["h", HoldForm]}], "+", 
                    RowBox[{"0.03`", " ", 
                    RowBox[{"(", 
                    RowBox[{
                    RowBox[{"0.`", "\[VeryThinSpace]"}], "+", 
                    TagBox["k", HoldForm]}], ")"}]}], "+", 
                    RowBox[{"2", " ", 
                    SqrtBox[
                    RowBox[{
                    RowBox[{"0.0001`", "\[VeryThinSpace]"}], "+", 
                    RowBox[{"0.02`", " ", 
                    RowBox[{"(", 
                    RowBox[{
                    RowBox[{"0.01`", "\[VeryThinSpace]"}], "-", 
                    RowBox[{"0.01`", " ", 
                    TagBox["h", HoldForm]}], "-", 
                    RowBox[{"0.01`", " ", 
                    RowBox[{"(", 
                    RowBox[{
                    RowBox[{"0.`", "\[VeryThinSpace]"}], "+", 
                    TagBox["k", HoldForm]}], ")"}]}]}], ")"}]}], "+", 
                    SuperscriptBox[
                    RowBox[{"(", 
                    RowBox[{
                    RowBox[{"0.01`", "\[VeryThinSpace]"}], "+", 
                    RowBox[{"0.01`", " ", 
                    TagBox["h", HoldForm]}], "+", 
                    RowBox[{"0.01`", " ", 
                    RowBox[{"(", 
                    RowBox[{
                    RowBox[{"0.`", "\[VeryThinSpace]"}], "+", 
                    TagBox["k", HoldForm]}], ")"}]}]}], ")"}], "2"]}]]}]}], 
                    ")"}]}]}], ")"}]}]}], ")"}], "2"]], "-", 
           FractionBox[
            RowBox[{"0.01`", " ", 
              RowBox[{"(", 
                RowBox[{
                  RowBox[{"-", "0.02`"}], "+", 
                  RowBox[{"0.01`", " ", 
                    TagBox["h", HoldForm]}], "-", 
                  RowBox[{"0.01`", " ", 
                    RowBox[{"(", 
                    RowBox[{
                    RowBox[{"0.`", "\[VeryThinSpace]"}], "+", 
                    TagBox["k", HoldForm]}], ")"}]}], "+", 
                  SqrtBox[
                   RowBox[{
                    RowBox[{"0.0001`", "\[VeryThinSpace]"}], "+", 
                    RowBox[{"0.02`", " ", 
                    RowBox[{"(", 
                    RowBox[{
                    RowBox[{"0.01`", "\[VeryThinSpace]"}], "-", 
                    RowBox[{"0.01`", " ", 
                    TagBox["h", HoldForm]}], "-", 
                    RowBox[{"0.01`", " ", 
                    RowBox[{"(", 
                    RowBox[{
                    RowBox[{"0.`", "\[VeryThinSpace]"}], "+", 
                    TagBox["k", HoldForm]}], ")"}]}]}], ")"}]}], "+", 
                    SuperscriptBox[
                    RowBox[{"(", 
                    RowBox[{
                    RowBox[{"0.01`", "\[VeryThinSpace]"}], "+", 
                    RowBox[{"0.01`", " ", 
                    TagBox["h", HoldForm]}], "+", 
                    RowBox[{"0.01`", " ", 
                    RowBox[{"(", 
                    RowBox[{
                    RowBox[{"0.`", "\[VeryThinSpace]"}], "+", 
                    TagBox["k", HoldForm]}], ")"}]}]}], ")"}], "2"]}]]}], 
                ")"}], " ", 
              RowBox[{"(", 
                RowBox[{
                  RowBox[{
                    RowBox[{"(", 
                    RowBox[{
                    RowBox[{"0.01`", "\[VeryThinSpace]"}], "+", 
                    RowBox[{"0.01`", " ", 
                    TagBox["h", HoldForm]}], "+", 
                    RowBox[{"0.01`", " ", 
                    RowBox[{"(", 
                    RowBox[{
                    RowBox[{"0.`", "\[VeryThinSpace]"}], "+", 
                    TagBox["k", HoldForm]}], ")"}]}]}], ")"}], " ", 
                    RowBox[{"(", 
                    RowBox[{
                    RowBox[{"0.01`", " ", 
                    RowBox[{"(", 
                    RowBox[{"1", "-", 
                    TagBox["k", HoldForm]}], ")"}]}], "+", 
                    FractionBox[
                    RowBox[{
                    RowBox[{
                    RowBox[{"-", "0.0002`"}], " ", 
                    RowBox[{"(", 
                    RowBox[{"1", "-", 
                    TagBox["k", HoldForm]}], ")"}]}], "+", 
                    RowBox[{"0.02`", " ", 
                    RowBox[{"(", 
                    RowBox[{"1", "-", 
                    TagBox["k", HoldForm]}], ")"}], " ", 
                    RowBox[{"(", 
                    RowBox[{
                    RowBox[{"0.01`", "\[VeryThinSpace]"}], "+", 
                    RowBox[{"0.01`", " ", 
                    TagBox["h", HoldForm]}], "+", 
                    RowBox[{"0.01`", " ", 
                    RowBox[{"(", 
                    RowBox[{
                    RowBox[{"0.`", "\[VeryThinSpace]"}], "+", 
                    TagBox["k", HoldForm]}], ")"}]}]}], ")"}]}]}], 
                    RowBox[{"2", " ", 
                    SqrtBox[
                    RowBox[{
                    RowBox[{"0.0001`", "\[VeryThinSpace]"}], "+", 
                    RowBox[{"0.02`", " ", 
                    RowBox[{"(", 
                    RowBox[{
                    RowBox[{"0.01`", "\[VeryThinSpace]"}], "-", 
                    RowBox[{"0.01`", " ", 
                    TagBox["h", HoldForm]}], "-", 
                    RowBox[{"0.01`", " ", 
                    RowBox[{"(", 
                    RowBox[{
                    RowBox[{"0.`", "\[VeryThinSpace]"}], "+", 
                    TagBox["k", HoldForm]}], ")"}]}]}], ")"}]}], "+", 
                    SuperscriptBox[
                    RowBox[{"(", 
                    RowBox[{
                    RowBox[{"0.01`", "\[VeryThinSpace]"}], "+", 
                    RowBox[{"0.01`", " ", 
                    TagBox["h", HoldForm]}], "+", 
                    RowBox[{"0.01`", " ", 
                    RowBox[{"(", 
                    RowBox[{
                    RowBox[{"0.`", "\[VeryThinSpace]"}], "+", 
                    TagBox["k", HoldForm]}], ")"}]}]}], ")"}], "2"]}]]}]]}], 
                    ")"}]}], "-", 
                  RowBox[{"0.01`", " ", 
                    RowBox[{"(", 
                    RowBox[{
                    RowBox[{"0.02`", " ", 
                    RowBox[{"(", 
                    RowBox[{"1", "-", 
                    TagBox["k", HoldForm]}], ")"}]}], "+", 
                    FractionBox[
                    RowBox[{
                    RowBox[{
                    RowBox[{"-", "0.0002`"}], " ", 
                    RowBox[{"(", 
                    RowBox[{"1", "-", 
                    TagBox["k", HoldForm]}], ")"}]}], "+", 
                    RowBox[{"0.02`", " ", 
                    RowBox[{"(", 
                    RowBox[{"1", "-", 
                    TagBox["k", HoldForm]}], ")"}], " ", 
                    RowBox[{"(", 
                    RowBox[{
                    RowBox[{"0.01`", "\[VeryThinSpace]"}], "+", 
                    RowBox[{"0.01`", " ", 
                    TagBox["h", HoldForm]}], "+", 
                    RowBox[{"0.01`", " ", 
                    RowBox[{"(", 
                    RowBox[{
                    RowBox[{"0.`", "\[VeryThinSpace]"}], "+", 
                    TagBox["k", HoldForm]}], ")"}]}]}], ")"}]}]}], 
                    RowBox[{"2", " ", 
                    SqrtBox[
                    RowBox[{
                    RowBox[{"0.0001`", "\[VeryThinSpace]"}], "+", 
                    RowBox[{"0.02`", " ", 
                    RowBox[{"(", 
                    RowBox[{
                    RowBox[{"0.01`", "\[VeryThinSpace]"}], "-", 
                    RowBox[{"0.01`", " ", 
                    TagBox["h", HoldForm]}], "-", 
                    RowBox[{"0.01`", " ", 
                    RowBox[{"(", 
                    RowBox[{
                    RowBox[{"0.`", "\[VeryThinSpace]"}], "+", 
                    TagBox["k", HoldForm]}], ")"}]}]}], ")"}]}], "+", 
                    SuperscriptBox[
                    RowBox[{"(", 
                    RowBox[{
                    RowBox[{"0.01`", "\[VeryThinSpace]"}], "+", 
                    RowBox[{"0.01`", " ", 
                    TagBox["h", HoldForm]}], "+", 
                    RowBox[{"0.01`", " ", 
                    RowBox[{"(", 
                    RowBox[{
                    RowBox[{"0.`", "\[VeryThinSpace]"}], "+", 
                    TagBox["k", HoldForm]}], ")"}]}]}], ")"}], "2"]}]]}]]}], 
                    ")"}]}], "+", 
                  RowBox[{"0.01`", " ", 
                    RowBox[{"(", 
                    RowBox[{"1", "-", 
                    TagBox["k", HoldForm]}], ")"}], " ", 
                    RowBox[{"(", 
                    RowBox[{
                    RowBox[{"0.01`", "\[VeryThinSpace]"}], "+", 
                    RowBox[{"0.01`", " ", 
                    TagBox["h", HoldForm]}], "+", 
                    RowBox[{"0.01`", " ", 
                    RowBox[{"(", 
                    RowBox[{
                    RowBox[{"0.`", "\[VeryThinSpace]"}], "+", 
                    TagBox["k", HoldForm]}], ")"}]}], "+", 
                    SqrtBox[
                    RowBox[{
                    RowBox[{"0.0001`", "\[VeryThinSpace]"}], "+", 
                    RowBox[{"0.02`", " ", 
                    RowBox[{"(", 
                    RowBox[{
                    RowBox[{"0.01`", "\[VeryThinSpace]"}], "-", 
                    RowBox[{"0.01`", " ", 
                    TagBox["h", HoldForm]}], "-", 
                    RowBox[{"0.01`", " ", 
                    RowBox[{"(", 
                    RowBox[{
                    RowBox[{"0.`", "\[VeryThinSpace]"}], "+", 
                    TagBox["k", HoldForm]}], ")"}]}]}], ")"}]}], "+", 
                    SuperscriptBox[
                    RowBox[{"(", 
                    RowBox[{
                    RowBox[{"0.01`", "\[VeryThinSpace]"}], "+", 
                    RowBox[{"0.01`", " ", 
                    TagBox["h", HoldForm]}], "+", 
                    RowBox[{"0.01`", " ", 
                    RowBox[{"(", 
                    RowBox[{
                    RowBox[{"0.`", "\[VeryThinSpace]"}], "+", 
                    TagBox["k", HoldForm]}], ")"}]}]}], ")"}], "2"]}]]}], 
                    ")"}]}]}], ")"}]}], 
            RowBox[{
              RowBox[{"-", "1.0000000000000002`*^-6"}], "+", 
              RowBox[{
                SuperscriptBox[
                 RowBox[{"(", 
                   RowBox[{
                    RowBox[{"0.01`", "\[VeryThinSpace]"}], "+", 
                    RowBox[{"0.01`", " ", 
                    TagBox["h", HoldForm]}], "+", 
                    RowBox[{"0.01`", " ", 
                    RowBox[{"(", 
                    RowBox[{
                    RowBox[{"0.`", "\[VeryThinSpace]"}], "+", 
                    TagBox["k", HoldForm]}], ")"}]}]}], ")"}], "2"], " ", 
                RowBox[{"(", 
                  RowBox[{
                    RowBox[{"0.01`", "\[VeryThinSpace]"}], "+", 
                    RowBox[{"0.01`", " ", 
                    TagBox["h", HoldForm]}], "+", 
                    RowBox[{"0.01`", " ", 
                    RowBox[{"(", 
                    RowBox[{
                    RowBox[{"0.`", "\[VeryThinSpace]"}], "+", 
                    TagBox["k", HoldForm]}], ")"}]}], "+", 
                    SqrtBox[
                    RowBox[{
                    RowBox[{"0.0001`", "\[VeryThinSpace]"}], "+", 
                    RowBox[{"0.02`", " ", 
                    RowBox[{"(", 
                    RowBox[{
                    RowBox[{"0.01`", "\[VeryThinSpace]"}], "-", 
                    RowBox[{"0.01`", " ", 
                    TagBox["h", HoldForm]}], "-", 
                    RowBox[{"0.01`", " ", 
                    RowBox[{"(", 
                    RowBox[{
                    RowBox[{"0.`", "\[VeryThinSpace]"}], "+", 
                    TagBox["k", HoldForm]}], ")"}]}]}], ")"}]}], "+", 
                    SuperscriptBox[
                    RowBox[{"(", 
                    RowBox[{
                    RowBox[{"0.01`", "\[VeryThinSpace]"}], "+", 
                    RowBox[{"0.01`", " ", 
                    TagBox["h", HoldForm]}], "+", 
                    RowBox[{"0.01`", " ", 
                    RowBox[{"(", 
                    RowBox[{
                    RowBox[{"0.`", "\[VeryThinSpace]"}], "+", 
                    TagBox["k", HoldForm]}], ")"}]}]}], ")"}], "2"]}]]}], 
                  ")"}]}], "+", 
              RowBox[{"0.0001`", " ", 
                RowBox[{"(", 
                  RowBox[{
                    RowBox[{"0.02`", "\[VeryThinSpace]"}], "+", 
                    RowBox[{"0.03`", " ", 
                    TagBox["h", HoldForm]}], "+", 
                    RowBox[{"0.03`", " ", 
                    RowBox[{"(", 
                    RowBox[{
                    RowBox[{"0.`", "\[VeryThinSpace]"}], "+", 
                    TagBox["k", HoldForm]}], ")"}]}], "+", 
                    SqrtBox[
                    RowBox[{
                    RowBox[{"0.0001`", "\[VeryThinSpace]"}], "+", 
                    RowBox[{"0.02`", " ", 
                    RowBox[{"(", 
                    RowBox[{
                    RowBox[{"0.01`", "\[VeryThinSpace]"}], "-", 
                    RowBox[{"0.01`", " ", 
                    TagBox["h", HoldForm]}], "-", 
                    RowBox[{"0.01`", " ", 
                    RowBox[{"(", 
                    RowBox[{
                    RowBox[{"0.`", "\[VeryThinSpace]"}], "+", 
                    TagBox["k", HoldForm]}], ")"}]}]}], ")"}]}], "+", 
                    SuperscriptBox[
                    RowBox[{"(", 
                    RowBox[{
                    RowBox[{"0.01`", "\[VeryThinSpace]"}], "+", 
                    RowBox[{"0.01`", " ", 
                    TagBox["h", HoldForm]}], "+", 
                    RowBox[{"0.01`", " ", 
                    RowBox[{"(", 
                    RowBox[{
                    RowBox[{"0.`", "\[VeryThinSpace]"}], "+", 
                    TagBox["k", HoldForm]}], ")"}]}]}], ")"}], "2"]}]]}], 
                  ")"}]}], "-", 
              RowBox[{"0.01`", " ", 
                RowBox[{"(", 
                  RowBox[{
                    RowBox[{"0.01`", " ", 
                    RowBox[{"(", 
                    RowBox[{
                    RowBox[{"0.03`", " ", 
                    TagBox["h", HoldForm]}], "+", 
                    RowBox[{"0.03`", " ", 
                    RowBox[{"(", 
                    RowBox[{
                    RowBox[{"0.`", "\[VeryThinSpace]"}], "+", 
                    TagBox["k", HoldForm]}], ")"}]}], "+", 
                    SqrtBox[
                    RowBox[{
                    RowBox[{"0.0001`", "\[VeryThinSpace]"}], "+", 
                    RowBox[{"0.02`", " ", 
                    RowBox[{"(", 
                    RowBox[{
                    RowBox[{"0.01`", "\[VeryThinSpace]"}], "-", 
                    RowBox[{"0.01`", " ", 
                    TagBox["h", HoldForm]}], "-", 
                    RowBox[{"0.01`", " ", 
                    RowBox[{"(", 
                    RowBox[{
                    RowBox[{"0.`", "\[VeryThinSpace]"}], "+", 
                    TagBox["k", HoldForm]}], ")"}]}]}], ")"}]}], "+", 
                    SuperscriptBox[
                    RowBox[{"(", 
                    RowBox[{
                    RowBox[{"0.01`", "\[VeryThinSpace]"}], "+", 
                    RowBox[{"0.01`", " ", 
                    TagBox["h", HoldForm]}], "+", 
                    RowBox[{"0.01`", " ", 
                    RowBox[{"(", 
                    RowBox[{
                    RowBox[{"0.`", "\[VeryThinSpace]"}], "+", 
                    TagBox["k", HoldForm]}], ")"}]}]}], ")"}], "2"]}]]}], 
                    ")"}]}], "+", 
                    RowBox[{
                    RowBox[{"(", 
                    RowBox[{
                    RowBox[{"0.01`", " ", 
                    TagBox["h", HoldForm]}], "+", 
                    RowBox[{"0.01`", " ", 
                    RowBox[{"(", 
                    RowBox[{
                    RowBox[{"0.`", "\[VeryThinSpace]"}], "+", 
                    TagBox["k", HoldForm]}], ")"}]}]}], ")"}], " ", 
                    RowBox[{"(", 
                    RowBox[{
                    RowBox[{"0.03`", " ", 
                    TagBox["h", HoldForm]}], "+", 
                    RowBox[{"0.03`", " ", 
                    RowBox[{"(", 
                    RowBox[{
                    RowBox[{"0.`", "\[VeryThinSpace]"}], "+", 
                    TagBox["k", HoldForm]}], ")"}]}], "+", 
                    RowBox[{"2", " ", 
                    SqrtBox[
                    RowBox[{
                    RowBox[{"0.0001`", "\[VeryThinSpace]"}], "+", 
                    RowBox[{"0.02`", " ", 
                    RowBox[{"(", 
                    RowBox[{
                    RowBox[{"0.01`", "\[VeryThinSpace]"}], "-", 
                    RowBox[{"0.01`", " ", 
                    TagBox["h", HoldForm]}], "-", 
                    RowBox[{"0.01`", " ", 
                    RowBox[{"(", 
                    RowBox[{
                    RowBox[{"0.`", "\[VeryThinSpace]"}], "+", 
                    TagBox["k", HoldForm]}], ")"}]}]}], ")"}]}], "+", 
                    SuperscriptBox[
                    RowBox[{"(", 
                    RowBox[{
                    RowBox[{"0.01`", "\[VeryThinSpace]"}], "+", 
                    RowBox[{"0.01`", " ", 
                    TagBox["h", HoldForm]}], "+", 
                    RowBox[{"0.01`", " ", 
                    RowBox[{"(", 
                    RowBox[{
                    RowBox[{"0.`", "\[VeryThinSpace]"}], "+", 
                    TagBox["k", HoldForm]}], ")"}]}]}], ")"}], "2"]}]]}]}], 
                    ")"}]}]}], ")"}]}]}]], "-", 
           FractionBox[
            RowBox[{"0.01`", " ", 
              RowBox[{"(", 
                RowBox[{
                  RowBox[{
                    RowBox[{"-", "0.01`"}], " ", 
                    RowBox[{"(", 
                    RowBox[{"1", "-", 
                    TagBox["k", HoldForm]}], ")"}]}], "+", 
                  FractionBox[
                   RowBox[{
                    RowBox[{
                    RowBox[{"-", "0.0002`"}], " ", 
                    RowBox[{"(", 
                    RowBox[{"1", "-", 
                    TagBox["k", HoldForm]}], ")"}]}], "+", 
                    RowBox[{"0.02`", " ", 
                    RowBox[{"(", 
                    RowBox[{"1", "-", 
                    TagBox["k", HoldForm]}], ")"}], " ", 
                    RowBox[{"(", 
                    RowBox[{
                    RowBox[{"0.01`", "\[VeryThinSpace]"}], "+", 
                    RowBox[{"0.01`", " ", 
                    TagBox["h", HoldForm]}], "+", 
                    RowBox[{"0.01`", " ", 
                    RowBox[{"(", 
                    RowBox[{
                    RowBox[{"0.`", "\[VeryThinSpace]"}], "+", 
                    TagBox["k", HoldForm]}], ")"}]}]}], ")"}]}]}], 
                   RowBox[{"2", " ", 
                    SqrtBox[
                    RowBox[{
                    RowBox[{"0.0001`", "\[VeryThinSpace]"}], "+", 
                    RowBox[{"0.02`", " ", 
                    RowBox[{"(", 
                    RowBox[{
                    RowBox[{"0.01`", "\[VeryThinSpace]"}], "-", 
                    RowBox[{"0.01`", " ", 
                    TagBox["h", HoldForm]}], "-", 
                    RowBox[{"0.01`", " ", 
                    RowBox[{"(", 
                    RowBox[{
                    RowBox[{"0.`", "\[VeryThinSpace]"}], "+", 
                    TagBox["k", HoldForm]}], ")"}]}]}], ")"}]}], "+", 
                    SuperscriptBox[
                    RowBox[{"(", 
                    RowBox[{
                    RowBox[{"0.01`", "\[VeryThinSpace]"}], "+", 
                    RowBox[{"0.01`", " ", 
                    TagBox["h", HoldForm]}], "+", 
                    RowBox[{"0.01`", " ", 
                    RowBox[{"(", 
                    RowBox[{
                    RowBox[{"0.`", "\[VeryThinSpace]"}], "+", 
                    TagBox["k", HoldForm]}], ")"}]}]}], ")"}], "2"]}]]}]]}], 
                ")"}], " ", 
              RowBox[{"(", 
                RowBox[{
                  RowBox[{"0.0001`", "\[VeryThinSpace]"}], "+", 
                  RowBox[{
                    RowBox[{"(", 
                    RowBox[{
                    RowBox[{"0.01`", "\[VeryThinSpace]"}], "+", 
                    RowBox[{"0.01`", " ", 
                    TagBox["h", HoldForm]}], "+", 
                    RowBox[{"0.01`", " ", 
                    RowBox[{"(", 
                    RowBox[{
                    RowBox[{"0.`", "\[VeryThinSpace]"}], "+", 
                    TagBox["k", HoldForm]}], ")"}]}]}], ")"}], " ", 
                    RowBox[{"(", 
                    RowBox[{
                    RowBox[{"0.01`", "\[VeryThinSpace]"}], "+", 
                    RowBox[{"0.01`", " ", 
                    TagBox["h", HoldForm]}], "+", 
                    RowBox[{"0.01`", " ", 
                    RowBox[{"(", 
                    RowBox[{
                    RowBox[{"0.`", "\[VeryThinSpace]"}], "+", 
                    TagBox["k", HoldForm]}], ")"}]}], "+", 
                    SqrtBox[
                    RowBox[{
                    RowBox[{"0.0001`", "\[VeryThinSpace]"}], "+", 
                    RowBox[{"0.02`", " ", 
                    RowBox[{"(", 
                    RowBox[{
                    RowBox[{"0.01`", "\[VeryThinSpace]"}], "-", 
                    RowBox[{"0.01`", " ", 
                    TagBox["h", HoldForm]}], "-", 
                    RowBox[{"0.01`", " ", 
                    RowBox[{"(", 
                    RowBox[{
                    RowBox[{"0.`", "\[VeryThinSpace]"}], "+", 
                    TagBox["k", HoldForm]}], ")"}]}]}], ")"}]}], "+", 
                    SuperscriptBox[
                    RowBox[{"(", 
                    RowBox[{
                    RowBox[{"0.01`", "\[VeryThinSpace]"}], "+", 
                    RowBox[{"0.01`", " ", 
                    TagBox["h", HoldForm]}], "+", 
                    RowBox[{"0.01`", " ", 
                    RowBox[{"(", 
                    RowBox[{
                    RowBox[{"0.`", "\[VeryThinSpace]"}], "+", 
                    TagBox["k", HoldForm]}], ")"}]}]}], ")"}], "2"]}]]}], 
                    ")"}]}], "-", 
                  RowBox[{"0.01`", " ", 
                    RowBox[{"(", 
                    RowBox[{
                    RowBox[{"-", "0.02`"}], "+", 
                    RowBox[{"0.02`", " ", 
                    TagBox["h", HoldForm]}], "+", 
                    RowBox[{"0.02`", " ", 
                    RowBox[{"(", 
                    RowBox[{
                    RowBox[{"0.`", "\[VeryThinSpace]"}], "+", 
                    TagBox["k", HoldForm]}], ")"}]}], "+", 
                    SqrtBox[
                    RowBox[{
                    RowBox[{"0.0001`", "\[VeryThinSpace]"}], "+", 
                    RowBox[{"0.02`", " ", 
                    RowBox[{"(", 
                    RowBox[{
                    RowBox[{"0.01`", "\[VeryThinSpace]"}], "-", 
                    RowBox[{"0.01`", " ", 
                    TagBox["h", HoldForm]}], "-", 
                    RowBox[{"0.01`", " ", 
                    RowBox[{"(", 
                    RowBox[{
                    RowBox[{"0.`", "\[VeryThinSpace]"}], "+", 
                    TagBox["k", HoldForm]}], ")"}]}]}], ")"}]}], "+", 
                    SuperscriptBox[
                    RowBox[{"(", 
                    RowBox[{
                    RowBox[{"0.01`", "\[VeryThinSpace]"}], "+", 
                    RowBox[{"0.01`", " ", 
                    TagBox["h", HoldForm]}], "+", 
                    RowBox[{"0.01`", " ", 
                    RowBox[{"(", 
                    RowBox[{
                    RowBox[{"0.`", "\[VeryThinSpace]"}], "+", 
                    TagBox["k", HoldForm]}], ")"}]}]}], ")"}], "2"]}]]}], 
                    ")"}]}]}], ")"}]}], 
            RowBox[{
              RowBox[{"-", "1.0000000000000002`*^-6"}], "+", 
              RowBox[{
                SuperscriptBox[
                 RowBox[{"(", 
                   RowBox[{
                    RowBox[{"0.01`", "\[VeryThinSpace]"}], "+", 
                    RowBox[{"0.01`", " ", 
                    TagBox["h", HoldForm]}], "+", 
                    RowBox[{"0.01`", " ", 
                    RowBox[{"(", 
                    RowBox[{
                    RowBox[{"0.`", "\[VeryThinSpace]"}], "+", 
                    TagBox["k", HoldForm]}], ")"}]}]}], ")"}], "2"], " ", 
                RowBox[{"(", 
                  RowBox[{
                    RowBox[{"0.01`", "\[VeryThinSpace]"}], "+", 
                    RowBox[{"0.01`", " ", 
                    TagBox["h", HoldForm]}], "+", 
                    RowBox[{"0.01`", " ", 
                    RowBox[{"(", 
                    RowBox[{
                    RowBox[{"0.`", "\[VeryThinSpace]"}], "+", 
                    TagBox["k", HoldForm]}], ")"}]}], "+", 
                    SqrtBox[
                    RowBox[{
                    RowBox[{"0.0001`", "\[VeryThinSpace]"}], "+", 
                    RowBox[{"0.02`", " ", 
                    RowBox[{"(", 
                    RowBox[{
                    RowBox[{"0.01`", "\[VeryThinSpace]"}], "-", 
                    RowBox[{"0.01`", " ", 
                    TagBox["h", HoldForm]}], "-", 
                    RowBox[{"0.01`", " ", 
                    RowBox[{"(", 
                    RowBox[{
                    RowBox[{"0.`", "\[VeryThinSpace]"}], "+", 
                    TagBox["k", HoldForm]}], ")"}]}]}], ")"}]}], "+", 
                    SuperscriptBox[
                    RowBox[{"(", 
                    RowBox[{
                    RowBox[{"0.01`", "\[VeryThinSpace]"}], "+", 
                    RowBox[{"0.01`", " ", 
                    TagBox["h", HoldForm]}], "+", 
                    RowBox[{"0.01`", " ", 
                    RowBox[{"(", 
                    RowBox[{
                    RowBox[{"0.`", "\[VeryThinSpace]"}], "+", 
                    TagBox["k", HoldForm]}], ")"}]}]}], ")"}], "2"]}]]}], 
                  ")"}]}], "+", 
              RowBox[{"0.0001`", " ", 
                RowBox[{"(", 
                  RowBox[{
                    RowBox[{"0.02`", "\[VeryThinSpace]"}], "+", 
                    RowBox[{"0.03`", " ", 
                    TagBox["h", HoldForm]}], "+", 
                    RowBox[{"0.03`", " ", 
                    RowBox[{"(", 
                    RowBox[{
                    RowBox[{"0.`", "\[VeryThinSpace]"}], "+", 
                    TagBox["k", HoldForm]}], ")"}]}], "+", 
                    SqrtBox[
                    RowBox[{
                    RowBox[{"0.0001`", "\[VeryThinSpace]"}], "+", 
                    RowBox[{"0.02`", " ", 
                    RowBox[{"(", 
                    RowBox[{
                    RowBox[{"0.01`", "\[VeryThinSpace]"}], "-", 
                    RowBox[{"0.01`", " ", 
                    TagBox["h", HoldForm]}], "-", 
                    RowBox[{"0.01`", " ", 
                    RowBox[{"(", 
                    RowBox[{
                    RowBox[{"0.`", "\[VeryThinSpace]"}], "+", 
                    TagBox["k", HoldForm]}], ")"}]}]}], ")"}]}], "+", 
                    SuperscriptBox[
                    RowBox[{"(", 
                    RowBox[{
                    RowBox[{"0.01`", "\[VeryThinSpace]"}], "+", 
                    RowBox[{"0.01`", " ", 
                    TagBox["h", HoldForm]}], "+", 
                    RowBox[{"0.01`", " ", 
                    RowBox[{"(", 
                    RowBox[{
                    RowBox[{"0.`", "\[VeryThinSpace]"}], "+", 
                    TagBox["k", HoldForm]}], ")"}]}]}], ")"}], "2"]}]]}], 
                  ")"}]}], "-", 
              RowBox[{"0.01`", " ", 
                RowBox[{"(", 
                  RowBox[{
                    RowBox[{"0.01`", " ", 
                    RowBox[{"(", 
                    RowBox[{
                    RowBox[{"0.03`", " ", 
                    TagBox["h", HoldForm]}], "+", 
                    RowBox[{"0.03`", " ", 
                    RowBox[{"(", 
                    RowBox[{
                    RowBox[{"0.`", "\[VeryThinSpace]"}], "+", 
                    TagBox["k", HoldForm]}], ")"}]}], "+", 
                    SqrtBox[
                    RowBox[{
                    RowBox[{"0.0001`", "\[VeryThinSpace]"}], "+", 
                    RowBox[{"0.02`", " ", 
                    RowBox[{"(", 
                    RowBox[{
                    RowBox[{"0.01`", "\[VeryThinSpace]"}], "-", 
                    RowBox[{"0.01`", " ", 
                    TagBox["h", HoldForm]}], "-", 
                    RowBox[{"0.01`", " ", 
                    RowBox[{"(", 
                    RowBox[{
                    RowBox[{"0.`", "\[VeryThinSpace]"}], "+", 
                    TagBox["k", HoldForm]}], ")"}]}]}], ")"}]}], "+", 
                    SuperscriptBox[
                    RowBox[{"(", 
                    RowBox[{
                    RowBox[{"0.01`", "\[VeryThinSpace]"}], "+", 
                    RowBox[{"0.01`", " ", 
                    TagBox["h", HoldForm]}], "+", 
                    RowBox[{"0.01`", " ", 
                    RowBox[{"(", 
                    RowBox[{
                    RowBox[{"0.`", "\[VeryThinSpace]"}], "+", 
                    TagBox["k", HoldForm]}], ")"}]}]}], ")"}], "2"]}]]}], 
                    ")"}]}], "+", 
                    RowBox[{
                    RowBox[{"(", 
                    RowBox[{
                    RowBox[{"0.01`", " ", 
                    TagBox["h", HoldForm]}], "+", 
                    RowBox[{"0.01`", " ", 
                    RowBox[{"(", 
                    RowBox[{
                    RowBox[{"0.`", "\[VeryThinSpace]"}], "+", 
                    TagBox["k", HoldForm]}], ")"}]}]}], ")"}], " ", 
                    RowBox[{"(", 
                    RowBox[{
                    RowBox[{"0.03`", " ", 
                    TagBox["h", HoldForm]}], "+", 
                    RowBox[{"0.03`", " ", 
                    RowBox[{"(", 
                    RowBox[{
                    RowBox[{"0.`", "\[VeryThinSpace]"}], "+", 
                    TagBox["k", HoldForm]}], ")"}]}], "+", 
                    RowBox[{"2", " ", 
                    SqrtBox[
                    RowBox[{
                    RowBox[{"0.0001`", "\[VeryThinSpace]"}], "+", 
                    RowBox[{"0.02`", " ", 
                    RowBox[{"(", 
                    RowBox[{
                    RowBox[{"0.01`", "\[VeryThinSpace]"}], "-", 
                    RowBox[{"0.01`", " ", 
                    TagBox["h", HoldForm]}], "-", 
                    RowBox[{"0.01`", " ", 
                    RowBox[{"(", 
                    RowBox[{
                    RowBox[{"0.`", "\[VeryThinSpace]"}], "+", 
                    TagBox["k", HoldForm]}], ")"}]}]}], ")"}]}], "+", 
                    SuperscriptBox[
                    RowBox[{"(", 
                    RowBox[{
                    RowBox[{"0.01`", "\[VeryThinSpace]"}], "+", 
                    RowBox[{"0.01`", " ", 
                    TagBox["h", HoldForm]}], "+", 
                    RowBox[{"0.01`", " ", 
                    RowBox[{"(", 
                    RowBox[{
                    RowBox[{"0.`", "\[VeryThinSpace]"}], "+", 
                    TagBox["k", HoldForm]}], ")"}]}]}], ")"}], "2"]}]]}]}], 
                    ")"}]}]}], ")"}]}]}]]}]}]],
      Annotation[#, 
       0.01 (0.01 (1 - HoldForm[$CellContext`h]) + 
          Rational[1, 2] ((-0.0002) (1 - HoldForm[$CellContext`h]) + 
            0.02 (1 - HoldForm[$CellContext`h]) (0.01 + 
              0.01 (0. + HoldForm[$CellContext`h]) + 
              0.01 HoldForm[$CellContext`k])) (0.0001 + 
             0.02 (0.01 - 0.01 (0. + HoldForm[$CellContext`h]) - 0.01 
               HoldForm[$CellContext`k]) + (0.01 + 
               0.01 (0. + HoldForm[$CellContext`h]) + 
               0.01 HoldForm[$CellContext`k])^2)^Rational[-1, 2]) (
          0.0001 + (0.01 + 0.01 (0. + HoldForm[$CellContext`h]) + 
            0.01 HoldForm[$CellContext`k]) (0.01 + 
            0.01 (0. + HoldForm[$CellContext`h]) + (0.0001 + 
              0.02 (0.01 - 0.01 (0. + HoldForm[$CellContext`h]) - 0.01 
                HoldForm[$CellContext`k]) + (0.01 + 
                0.01 (0. + HoldForm[$CellContext`h]) + 
                0.01 HoldForm[$CellContext`k])^2)^Rational[1, 2] + 
            0.01 HoldForm[$CellContext`k]) - 
          0.01 (-0.02 + 
           0.02 (0. + HoldForm[$CellContext`h]) + (0.0001 + 
             0.02 (0.01 - 0.01 (0. + HoldForm[$CellContext`h]) - 0.01 
               HoldForm[$CellContext`k]) + (0.01 + 
               0.01 (0. + HoldForm[$CellContext`h]) + 
               0.01 HoldForm[$CellContext`k])^2)^Rational[1, 2] + 
           0.02 HoldForm[$CellContext`k]))/(-1.0000000000000002`*^-6 - 
         0.01 (0.01 (
            0.03 (0. + HoldForm[$CellContext`h]) + (0.0001 + 
              0.02 (0.01 - 0.01 (0. + HoldForm[$CellContext`h]) - 0.01 
                HoldForm[$CellContext`k]) + (0.01 + 
                0.01 (0. + HoldForm[$CellContext`h]) + 
                0.01 HoldForm[$CellContext`k])^2)^Rational[1, 2] + 
            0.03 HoldForm[$CellContext`k]) + (
            0.01 (0. + HoldForm[$CellContext`h]) + 
            0.01 HoldForm[$CellContext`k]) (
            0.03 (0. + HoldForm[$CellContext`h]) + 
            2 (0.0001 + 
               0.02 (0.01 - 0.01 (0. + HoldForm[$CellContext`h]) - 0.01 
                 HoldForm[$CellContext`k]) + (0.01 + 
                 0.01 (0. + HoldForm[$CellContext`h]) + 
                 0.01 HoldForm[$CellContext`k])^2)^Rational[1, 2] + 
            0.03 HoldForm[$CellContext`k])) + (0.01 + 
            0.01 (0. + HoldForm[$CellContext`h]) + 
            0.01 HoldForm[$CellContext`k])^2 (0.01 + 
           0.01 (0. + HoldForm[$CellContext`h]) + (0.0001 + 
             0.02 (0.01 - 0.01 (0. + HoldForm[$CellContext`h]) - 0.01 
               HoldForm[$CellContext`k]) + (0.01 + 
               0.01 (0. + HoldForm[$CellContext`h]) + 
               0.01 HoldForm[$CellContext`k])^2)^Rational[1, 2] + 
           0.01 HoldForm[$CellContext`k]) + 
         0.0001 (0.02 + 
           0.03 (0. + HoldForm[$CellContext`h]) + (0.0001 + 
             0.02 (0.01 - 0.01 (0. + HoldForm[$CellContext`h]) - 0.01 
               HoldForm[$CellContext`k]) + (0.01 + 
               0.01 (0. + HoldForm[$CellContext`h]) + 
               0.01 HoldForm[$CellContext`k])^2)^Rational[1, 2] + 
           0.03 HoldForm[$CellContext`k])) - 
        0.01 (0.0001 (0.03 (1 - HoldForm[$CellContext`h]) + 
           Rational[1, 2] ((-0.0002) (1 - HoldForm[$CellContext`h]) + 
             0.02 (1 - HoldForm[$CellContext`h]) (0.01 + 
               0.01 (0. + HoldForm[$CellContext`h]) + 
               0.01 HoldForm[$CellContext`k])) (0.0001 + 
              0.02 (0.01 - 0.01 (0. + HoldForm[$CellContext`h]) - 0.01 
                HoldForm[$CellContext`k]) + (0.01 + 
                0.01 (0. + HoldForm[$CellContext`h]) + 
                0.01 HoldForm[$CellContext`k])^2)^Rational[-1, 2]) - 
         0.01 (0.01 (0.03 (1 - HoldForm[$CellContext`h]) + 
            Rational[1, 2] ((-0.0002) (1 - HoldForm[$CellContext`h]) + 
              0.02 (1 - HoldForm[$CellContext`h]) (0.01 + 
                0.01 (0. + HoldForm[$CellContext`h]) + 
                0.01 HoldForm[$CellContext`k])) (0.0001 + 
               0.02 (0.01 - 0.01 (0. + HoldForm[$CellContext`h]) - 0.01 
                 HoldForm[$CellContext`k]) + (0.01 + 
                 0.01 (0. + HoldForm[$CellContext`h]) + 
                 0.01 HoldForm[$CellContext`k])^2)^Rational[-1, 2]) + (
            0.03 (1 - 
              HoldForm[$CellContext`h]) + ((-0.0002) (1 - 
                HoldForm[$CellContext`h]) + 
              0.02 (1 - HoldForm[$CellContext`h]) (0.01 + 
                0.01 (0. + HoldForm[$CellContext`h]) + 
                0.01 HoldForm[$CellContext`k])) (0.0001 + 
               0.02 (0.01 - 0.01 (0. + HoldForm[$CellContext`h]) - 0.01 
                 HoldForm[$CellContext`k]) + (0.01 + 
                 0.01 (0. + HoldForm[$CellContext`h]) + 
                 0.01 HoldForm[$CellContext`k])^2)^Rational[-1, 2]) (
            0.01 (0. + HoldForm[$CellContext`h]) + 
            0.01 HoldForm[$CellContext`k]) + 
          0.01 (1 - HoldForm[$CellContext`h]) (
            0.03 (0. + HoldForm[$CellContext`h]) + 
            2 (0.0001 + 
               0.02 (0.01 - 0.01 (0. + HoldForm[$CellContext`h]) - 0.01 
                 HoldForm[$CellContext`k]) + (0.01 + 
                 0.01 (0. + HoldForm[$CellContext`h]) + 
                 0.01 HoldForm[$CellContext`k])^2)^Rational[1, 2] + 
            0.03 HoldForm[$CellContext`k])) + (
           0.01 (1 - HoldForm[$CellContext`h]) + 
           Rational[1, 2] ((-0.0002) (1 - HoldForm[$CellContext`h]) + 
             0.02 (1 - HoldForm[$CellContext`h]) (0.01 + 
               0.01 (0. + HoldForm[$CellContext`h]) + 
               0.01 HoldForm[$CellContext`k])) (0.0001 + 
              0.02 (0.01 - 0.01 (0. + HoldForm[$CellContext`h]) - 0.01 
                HoldForm[$CellContext`k]) + (0.01 + 
                0.01 (0. + HoldForm[$CellContext`h]) + 
                0.01 HoldForm[$CellContext`k])^2)^Rational[-1, 2]) (0.01 + 
            0.01 (0. + HoldForm[$CellContext`h]) + 
            0.01 HoldForm[$CellContext`k])^2 + 
         0.02 (1 - HoldForm[$CellContext`h]) (0.01 + 
           0.01 (0. + HoldForm[$CellContext`h]) + 
           0.01 HoldForm[$CellContext`k]) (0.01 + 
           0.01 (0. + HoldForm[$CellContext`h]) + (0.0001 + 
             0.02 (0.01 - 0.01 (0. + HoldForm[$CellContext`h]) - 0.01 
               HoldForm[$CellContext`k]) + (0.01 + 
               0.01 (0. + HoldForm[$CellContext`h]) + 
               0.01 HoldForm[$CellContext`k])^2)^Rational[1, 2] + 
           0.01 HoldForm[$CellContext`k])) (
         0.0001 + (0.01 + 0.01 (0. + HoldForm[$CellContext`h]) + 
           0.01 HoldForm[$CellContext`k]) (0.01 + 
           0.01 (0. + HoldForm[$CellContext`h]) + (0.0001 + 
             0.02 (0.01 - 0.01 (0. + HoldForm[$CellContext`h]) - 0.01 
               HoldForm[$CellContext`k]) + (0.01 + 
               0.01 (0. + HoldForm[$CellContext`h]) + 
               0.01 HoldForm[$CellContext`k])^2)^Rational[1, 2] + 
           0.01 HoldForm[$CellContext`k]) - 
         0.01 (-0.02 + 
          0.02 (0. + HoldForm[$CellContext`h]) + (0.0001 + 
            0.02 (0.01 - 0.01 (0. + HoldForm[$CellContext`h]) - 0.01 
              HoldForm[$CellContext`k]) + (0.01 + 
              0.01 (0. + HoldForm[$CellContext`h]) + 
              0.01 HoldForm[$CellContext`k])^2)^Rational[1, 2] + 
          0.02 HoldForm[$CellContext`k])) (-1.0000000000000002`*^-6 - 
          0.01 (0.01 (
             0.03 (0. + HoldForm[$CellContext`h]) + (0.0001 + 
               0.02 (0.01 - 0.01 (0. + HoldForm[$CellContext`h]) - 0.01 
                 HoldForm[$CellContext`k]) + (0.01 + 
                 0.01 (0. + HoldForm[$CellContext`h]) + 
                 0.01 HoldForm[$CellContext`k])^2)^Rational[1, 2] + 
             0.03 HoldForm[$CellContext`k]) + (
             0.01 (0. + HoldForm[$CellContext`h]) + 
             0.01 HoldForm[$CellContext`k]) (
             0.03 (0. + HoldForm[$CellContext`h]) + 
             2 (0.0001 + 
                0.02 (0.01 - 0.01 (0. + HoldForm[$CellContext`h]) - 0.01 
                  HoldForm[$CellContext`k]) + (0.01 + 
                  0.01 (0. + HoldForm[$CellContext`h]) + 
                  0.01 HoldForm[$CellContext`k])^2)^Rational[1, 2] + 
             0.03 HoldForm[$CellContext`k])) + (0.01 + 
             0.01 (0. + HoldForm[$CellContext`h]) + 
             0.01 HoldForm[$CellContext`k])^2 (0.01 + 
            0.01 (0. + HoldForm[$CellContext`h]) + (0.0001 + 
              0.02 (0.01 - 0.01 (0. + HoldForm[$CellContext`h]) - 0.01 
                HoldForm[$CellContext`k]) + (0.01 + 
                0.01 (0. + HoldForm[$CellContext`h]) + 
                0.01 HoldForm[$CellContext`k])^2)^Rational[1, 2] + 
            0.01 HoldForm[$CellContext`k]) + 
          0.0001 (0.02 + 
            0.03 (0. + HoldForm[$CellContext`h]) + (0.0001 + 
              0.02 (0.01 - 0.01 (0. + HoldForm[$CellContext`h]) - 0.01 
                HoldForm[$CellContext`k]) + (0.01 + 
                0.01 (0. + HoldForm[$CellContext`h]) + 
                0.01 HoldForm[$CellContext`k])^2)^Rational[1, 2] + 
            0.03 HoldForm[$CellContext`k]))^(-2) (-0.02 + 
         0.01 (0. + HoldForm[$CellContext`h]) + (0.0001 + 
           0.02 (0.01 - 0.01 (0. + HoldForm[$CellContext`h]) - 0.01 
             HoldForm[$CellContext`k]) + (0.01 + 
             0.01 (0. + HoldForm[$CellContext`h]) + 
             0.01 HoldForm[$CellContext`k])^2)^Rational[1, 2] - 0.01 
         HoldForm[$CellContext`k]) + 
        0.01 ((-0.01) (0.02 (1 - HoldForm[$CellContext`h]) + 
            Rational[1, 2] ((-0.0002) (1 - HoldForm[$CellContext`h]) + 
              0.02 (1 - HoldForm[$CellContext`h]) (0.01 + 
                0.01 (0. + HoldForm[$CellContext`h]) + 
                0.01 HoldForm[$CellContext`k])) (0.0001 + 
               0.02 (0.01 - 0.01 (0. + HoldForm[$CellContext`h]) - 0.01 
                 HoldForm[$CellContext`k]) + (0.01 + 
                 0.01 (0. + HoldForm[$CellContext`h]) + 
                 0.01 HoldForm[$CellContext`k])^2)^Rational[-1, 2]) + (
            0.01 (1 - HoldForm[$CellContext`h]) + 
            Rational[1, 2] ((-0.0002) (1 - HoldForm[$CellContext`h]) + 
              0.02 (1 - HoldForm[$CellContext`h]) (0.01 + 
                0.01 (0. + HoldForm[$CellContext`h]) + 
                0.01 HoldForm[$CellContext`k])) (0.0001 + 
               0.02 (0.01 - 0.01 (0. + HoldForm[$CellContext`h]) - 0.01 
                 HoldForm[$CellContext`k]) + (0.01 + 
                 0.01 (0. + HoldForm[$CellContext`h]) + 
                 0.01 HoldForm[$CellContext`k])^2)^Rational[-1, 2]) (0.01 + 
            0.01 (0. + HoldForm[$CellContext`h]) + 
            0.01 HoldForm[$CellContext`k]) + 
          0.01 (1 - HoldForm[$CellContext`h]) (0.01 + 
            0.01 (0. + HoldForm[$CellContext`h]) + (0.0001 + 
              0.02 (0.01 - 0.01 (0. + HoldForm[$CellContext`h]) - 0.01 
                HoldForm[$CellContext`k]) + (0.01 + 
                0.01 (0. + HoldForm[$CellContext`h]) + 
                0.01 HoldForm[$CellContext`k])^2)^Rational[1, 2] + 
            0.01 HoldForm[$CellContext`k])) (-1.0000000000000002`*^-6 - 
           0.01 (0.01 (
              0.03 (0. + HoldForm[$CellContext`h]) + (0.0001 + 
                0.02 (0.01 - 0.01 (0. + HoldForm[$CellContext`h]) - 0.01 
                  HoldForm[$CellContext`k]) + (0.01 + 
                  0.01 (0. + HoldForm[$CellContext`h]) + 
                  0.01 HoldForm[$CellContext`k])^2)^Rational[1, 2] + 
              0.03 HoldForm[$CellContext`k]) + (
              0.01 (0. + HoldForm[$CellContext`h]) + 
              0.01 HoldForm[$CellContext`k]) (
              0.03 (0. + HoldForm[$CellContext`h]) + 
              2 (0.0001 + 
                 0.02 (0.01 - 0.01 (0. + HoldForm[$CellContext`h]) - 0.01 
                   HoldForm[$CellContext`k]) + (0.01 + 
                   0.01 (0. + HoldForm[$CellContext`h]) + 
                   0.01 HoldForm[$CellContext`k])^2)^Rational[1, 2] + 
              0.03 HoldForm[$CellContext`k])) + (0.01 + 
              0.01 (0. + HoldForm[$CellContext`h]) + 
              0.01 HoldForm[$CellContext`k])^2 (0.01 + 
             0.01 (0. + HoldForm[$CellContext`h]) + (0.0001 + 
               0.02 (0.01 - 0.01 (0. + HoldForm[$CellContext`h]) - 0.01 
                 HoldForm[$CellContext`k]) + (0.01 + 
                 0.01 (0. + HoldForm[$CellContext`h]) + 
                 0.01 HoldForm[$CellContext`k])^2)^Rational[1, 2] + 
             0.01 HoldForm[$CellContext`k]) + 
           0.0001 (0.02 + 
             0.03 (0. + HoldForm[$CellContext`h]) + (0.0001 + 
               0.02 (0.01 - 0.01 (0. + HoldForm[$CellContext`h]) - 0.01 
                 HoldForm[$CellContext`k]) + (0.01 + 
                 0.01 (0. + HoldForm[$CellContext`h]) + 
                 0.01 HoldForm[$CellContext`k])^2)^Rational[1, 2] + 
             0.03 HoldForm[$CellContext`k]))^(-1) (-0.02 + 
          0.01 (0. + HoldForm[$CellContext`h]) + (0.0001 + 
            0.02 (0.01 - 0.01 (0. + HoldForm[$CellContext`h]) - 0.01 
              HoldForm[$CellContext`k]) + (0.01 + 
              0.01 (0. + HoldForm[$CellContext`h]) + 
              0.01 HoldForm[$CellContext`k])^2)^Rational[1, 2] - 0.01 
          HoldForm[$CellContext`k]) == 
       0.01 (0.0001 + (0.01 + 0.01 HoldForm[$CellContext`h] + 
            0.01 HoldForm[$CellContext`k]) (0.01 + 
            0.01 HoldForm[$CellContext`h] + (0.0001 + 
              0.02 (0.01 - 0.01 HoldForm[$CellContext`h] - 0.01 
                HoldForm[$CellContext`k]) + (0.01 + 
                0.01 HoldForm[$CellContext`h] + 
                0.01 HoldForm[$CellContext`k])^2)^Rational[1, 2] + 
            0.01 HoldForm[$CellContext`k]) - 
          0.01 (-0.02 + 
           0.02 HoldForm[$CellContext`h] + (0.0001 + 
             0.02 (0.01 - 0.01 HoldForm[$CellContext`h] - 0.01 
               HoldForm[$CellContext`k]) + (0.01 + 
               0.01 HoldForm[$CellContext`h] + 
               0.01 HoldForm[$CellContext`k])^2)^Rational[1, 2] + 
           0.02 HoldForm[$CellContext`k])) (-1.0000000000000002`*^-6 - 
           0.01 (0.01 (
              0.03 HoldForm[$CellContext`h] + (0.0001 + 
                0.02 (0.01 - 0.01 HoldForm[$CellContext`h] - 0.01 
                  HoldForm[$CellContext`k]) + (0.01 + 
                  0.01 HoldForm[$CellContext`h] + 
                  0.01 HoldForm[$CellContext`k])^2)^Rational[1, 2] + 
              0.03 HoldForm[$CellContext`k]) + (0.01 HoldForm[$CellContext`h] + 
              0.01 HoldForm[$CellContext`k]) (0.03 HoldForm[$CellContext`h] + 
              2 (0.0001 + 
                 0.02 (0.01 - 0.01 HoldForm[$CellContext`h] - 0.01 
                   HoldForm[$CellContext`k]) + (0.01 + 
                   0.01 HoldForm[$CellContext`h] + 
                   0.01 HoldForm[$CellContext`k])^2)^Rational[1, 2] + 
              0.03 HoldForm[$CellContext`k])) + (0.01 + 
              0.01 HoldForm[$CellContext`h] + 
              0.01 HoldForm[$CellContext`k])^2 (0.01 + 
             0.01 HoldForm[$CellContext`h] + (0.0001 + 
               0.02 (0.01 - 0.01 HoldForm[$CellContext`h] - 0.01 
                 HoldForm[$CellContext`k]) + (0.01 + 
                 0.01 HoldForm[$CellContext`h] + 
                 0.01 HoldForm[$CellContext`k])^2)^Rational[1, 2] + 
             0.01 HoldForm[$CellContext`k]) + 
           0.0001 (0.02 + 
             0.03 HoldForm[$CellContext`h] + (0.0001 + 
               0.02 (0.01 - 0.01 HoldForm[$CellContext`h] - 0.01 
                 HoldForm[$CellContext`k]) + (0.01 + 
                 0.01 HoldForm[$CellContext`h] + 
                 0.01 HoldForm[$CellContext`k])^2)^Rational[1, 2] + 
             0.03 HoldForm[$CellContext`k]))^(-1) (-0.02 + 
          0.01 HoldForm[$CellContext`h] + (0.0001 + 
            0.02 (0.01 - 0.01 HoldForm[$CellContext`h] - 0.01 
              HoldForm[$CellContext`k]) + (0.01 + 
              0.01 HoldForm[$CellContext`h] + 
              0.01 HoldForm[$CellContext`k])^2)^Rational[1, 2] - 0.01 
          HoldForm[$CellContext`k]) + 
        0.01 (-0.02 + 0.01 HoldForm[$CellContext`h] - 
          0.01 (0. + 
           HoldForm[$CellContext`k]) + (0.0001 + 
            0.02 (0.01 - 0.01 HoldForm[$CellContext`h] - 
              0.01 (0. + HoldForm[$CellContext`k])) + (0.01 + 
              0.01 HoldForm[$CellContext`h] + 
              0.01 (0. + HoldForm[$CellContext`k]))^2)^Rational[1, 2]) (
          0.0001 + (0.01 + 0.01 HoldForm[$CellContext`h] + 
            0.01 (0. + HoldForm[$CellContext`k])) (0.01 + 
            0.01 HoldForm[$CellContext`h] + 
            0.01 (0. + HoldForm[$CellContext`k]) + (0.0001 + 
              0.02 (0.01 - 0.01 HoldForm[$CellContext`h] - 
                0.01 (0. + HoldForm[$CellContext`k])) + (0.01 + 
                0.01 HoldForm[$CellContext`h] + 
                0.01 (0. + HoldForm[$CellContext`k]))^2)^Rational[1, 2]) - 
          0.01 (-0.02 + 0.02 HoldForm[$CellContext`h] + 
           0.02 (0. + HoldForm[$CellContext`k]) + (0.0001 + 
             0.02 (0.01 - 0.01 HoldForm[$CellContext`h] - 
               0.01 (0. + HoldForm[$CellContext`k])) + (0.01 + 
               0.01 HoldForm[$CellContext`h] + 
               0.01 (0. + HoldForm[$CellContext`k]))^2)^
            Rational[1, 2])) ((0.01 + 0.01 HoldForm[$CellContext`h] + 
             0.01 (0. + HoldForm[$CellContext`k]))^2 (
            0.01 (1 - HoldForm[$CellContext`k]) + 
            Rational[1, 2] ((-0.0002) (1 - HoldForm[$CellContext`k]) + 
              0.02 (1 - HoldForm[$CellContext`k]) (0.01 + 
                0.01 HoldForm[$CellContext`h] + 
                0.01 (0. + HoldForm[$CellContext`k]))) (0.0001 + 
               0.02 (0.01 - 0.01 HoldForm[$CellContext`h] - 
                 0.01 (0. + HoldForm[$CellContext`k])) + (0.01 + 
                 0.01 HoldForm[$CellContext`h] + 
                 0.01 (0. + HoldForm[$CellContext`k]))^2)^Rational[-1, 2]) + 
          0.0001 (0.03 (1 - HoldForm[$CellContext`k]) + 
            Rational[1, 2] ((-0.0002) (1 - HoldForm[$CellContext`k]) + 
              0.02 (1 - HoldForm[$CellContext`k]) (0.01 + 
                0.01 HoldForm[$CellContext`h] + 
                0.01 (0. + HoldForm[$CellContext`k]))) (0.0001 + 
               0.02 (0.01 - 0.01 HoldForm[$CellContext`h] - 
                 0.01 (0. + HoldForm[$CellContext`k])) + (0.01 + 
                 0.01 HoldForm[$CellContext`h] + 
                 0.01 (0. + HoldForm[$CellContext`k]))^2)^Rational[-1, 2]) + 
          0.02 (1 - HoldForm[$CellContext`k]) (0.01 + 
            0.01 HoldForm[$CellContext`h] + 
            0.01 (0. + HoldForm[$CellContext`k])) (0.01 + 
            0.01 HoldForm[$CellContext`h] + 
            0.01 (0. + HoldForm[$CellContext`k]) + (0.0001 + 
              0.02 (0.01 - 0.01 HoldForm[$CellContext`h] - 
                0.01 (0. + HoldForm[$CellContext`k])) + (0.01 + 
                0.01 HoldForm[$CellContext`h] + 
                0.01 (0. + HoldForm[$CellContext`k]))^2)^Rational[1, 2]) - 
          0.01 (0.01 (0.03 (1 - HoldForm[$CellContext`k]) + 
             Rational[1, 2] ((-0.0002) (1 - HoldForm[$CellContext`k]) + 
               0.02 (1 - HoldForm[$CellContext`k]) (0.01 + 
                 0.01 HoldForm[$CellContext`h] + 
                 0.01 (0. + HoldForm[$CellContext`k]))) (0.0001 + 
                0.02 (0.01 - 0.01 HoldForm[$CellContext`h] - 
                  0.01 (0. + HoldForm[$CellContext`k])) + (0.01 + 
                  0.01 HoldForm[$CellContext`h] + 
                  0.01 (0. + HoldForm[$CellContext`k]))^2)^
               Rational[-1, 2]) + (0.01 HoldForm[$CellContext`h] + 
             0.01 (0. + HoldForm[$CellContext`k])) (
             0.03 (1 - HoldForm[$CellContext`k]) + ((-0.0002) (1 - 
                 HoldForm[$CellContext`k]) + 
               0.02 (1 - HoldForm[$CellContext`k]) (0.01 + 
                 0.01 HoldForm[$CellContext`h] + 
                 0.01 (0. + HoldForm[$CellContext`k]))) (0.0001 + 
                0.02 (0.01 - 0.01 HoldForm[$CellContext`h] - 
                  0.01 (0. + HoldForm[$CellContext`k])) + (0.01 + 
                  0.01 HoldForm[$CellContext`h] + 
                  0.01 (0. + HoldForm[$CellContext`k]))^2)^Rational[-1, 2]) + 
           0.01 (1 - HoldForm[$CellContext`k]) (0.03 HoldForm[$CellContext`h] + 
             0.03 (0. + HoldForm[$CellContext`k]) + 
             2 (0.0001 + 
                0.02 (0.01 - 0.01 HoldForm[$CellContext`h] - 
                  0.01 (0. + HoldForm[$CellContext`k])) + (0.01 + 
                  0.01 HoldForm[$CellContext`h] + 
                  0.01 (0. + HoldForm[$CellContext`k]))^2)^
               Rational[1, 2]))) (-1.0000000000000002`*^-6 + (0.01 + 
              0.01 HoldForm[$CellContext`h] + 
              0.01 (0. + HoldForm[$CellContext`k]))^2 (0.01 + 
             0.01 HoldForm[$CellContext`h] + 
             0.01 (0. + HoldForm[$CellContext`k]) + (0.0001 + 
               0.02 (0.01 - 0.01 HoldForm[$CellContext`h] - 
                 0.01 (0. + HoldForm[$CellContext`k])) + (0.01 + 
                 0.01 HoldForm[$CellContext`h] + 
                 0.01 (0. + HoldForm[$CellContext`k]))^2)^Rational[1, 2]) + 
           0.0001 (0.02 + 0.03 HoldForm[$CellContext`h] + 
             0.03 (0. + HoldForm[$CellContext`k]) + (0.0001 + 
               0.02 (0.01 - 0.01 HoldForm[$CellContext`h] - 
                 0.01 (0. + HoldForm[$CellContext`k])) + (0.01 + 
                 0.01 HoldForm[$CellContext`h] + 
                 0.01 (0. + HoldForm[$CellContext`k]))^2)^Rational[1, 2]) - 
           0.01 (0.01 (0.03 HoldForm[$CellContext`h] + 
              0.03 (0. + HoldForm[$CellContext`k]) + (0.0001 + 
                0.02 (0.01 - 0.01 HoldForm[$CellContext`h] - 
                  0.01 (0. + HoldForm[$CellContext`k])) + (0.01 + 
                  0.01 HoldForm[$CellContext`h] + 
                  0.01 (0. + HoldForm[$CellContext`k]))^2)^Rational[1, 2]) + (
              0.01 HoldForm[$CellContext`h] + 
              0.01 (0. + HoldForm[$CellContext`k])) (
              0.03 HoldForm[$CellContext`h] + 
              0.03 (0. + HoldForm[$CellContext`k]) + 
              2 (0.0001 + 
                 0.02 (0.01 - 0.01 HoldForm[$CellContext`h] - 
                   0.01 (0. + HoldForm[$CellContext`k])) + (0.01 + 
                   0.01 HoldForm[$CellContext`h] + 
                   0.01 (0. + HoldForm[$CellContext`k]))^2)^
                Rational[1, 2])))^(-2) - 
        0.01 (-0.02 + 0.01 HoldForm[$CellContext`h] - 
         0.01 (0. + 
          HoldForm[$CellContext`k]) + (0.0001 + 
           0.02 (0.01 - 0.01 HoldForm[$CellContext`h] - 
             0.01 (0. + HoldForm[$CellContext`k])) + (0.01 + 
             0.01 HoldForm[$CellContext`h] + 
             0.01 (0. + HoldForm[$CellContext`k]))^2)^
          Rational[1, 2]) ((0.01 + 0.01 HoldForm[$CellContext`h] + 
           0.01 (0. + HoldForm[$CellContext`k])) (
           0.01 (1 - HoldForm[$CellContext`k]) + 
           Rational[1, 2] ((-0.0002) (1 - HoldForm[$CellContext`k]) + 
             0.02 (1 - HoldForm[$CellContext`k]) (0.01 + 
               0.01 HoldForm[$CellContext`h] + 
               0.01 (0. + HoldForm[$CellContext`k]))) (0.0001 + 
              0.02 (0.01 - 0.01 HoldForm[$CellContext`h] - 
                0.01 (0. + HoldForm[$CellContext`k])) + (0.01 + 
                0.01 HoldForm[$CellContext`h] + 
                0.01 (0. + HoldForm[$CellContext`k]))^2)^Rational[-1, 2]) - 
         0.01 (0.02 (1 - HoldForm[$CellContext`k]) + 
          Rational[1, 2] ((-0.0002) (1 - HoldForm[$CellContext`k]) + 
            0.02 (1 - HoldForm[$CellContext`k]) (0.01 + 
              0.01 HoldForm[$CellContext`h] + 
              0.01 (0. + HoldForm[$CellContext`k]))) (0.0001 + 
             0.02 (0.01 - 0.01 HoldForm[$CellContext`h] - 
               0.01 (0. + HoldForm[$CellContext`k])) + (0.01 + 
               0.01 HoldForm[$CellContext`h] + 
               0.01 (0. + HoldForm[$CellContext`k]))^2)^Rational[-1, 2]) + 
         0.01 (1 - HoldForm[$CellContext`k]) (0.01 + 
           0.01 HoldForm[$CellContext`h] + 
           0.01 (0. + HoldForm[$CellContext`k]) + (0.0001 + 
             0.02 (0.01 - 0.01 HoldForm[$CellContext`h] - 
               0.01 (0. + HoldForm[$CellContext`k])) + (0.01 + 
               0.01 HoldForm[$CellContext`h] + 
               0.01 (0. + HoldForm[$CellContext`k]))^2)^
            Rational[1, 2]))/(-1.0000000000000002`*^-6 + (0.01 + 
           0.01 HoldForm[$CellContext`h] + 
           0.01 (0. + HoldForm[$CellContext`k]))^2 (0.01 + 
          0.01 HoldForm[$CellContext`h] + 
          0.01 (0. + HoldForm[$CellContext`k]) + (0.0001 + 
            0.02 (0.01 - 0.01 HoldForm[$CellContext`h] - 
              0.01 (0. + HoldForm[$CellContext`k])) + (0.01 + 
              0.01 HoldForm[$CellContext`h] + 
              0.01 (0. + HoldForm[$CellContext`k]))^2)^Rational[1, 2]) + 
        0.0001 (0.02 + 0.03 HoldForm[$CellContext`h] + 
          0.03 (0. + HoldForm[$CellContext`k]) + (0.0001 + 
            0.02 (0.01 - 0.01 HoldForm[$CellContext`h] - 
              0.01 (0. + HoldForm[$CellContext`k])) + (0.01 + 
              0.01 HoldForm[$CellContext`h] + 
              0.01 (0. + HoldForm[$CellContext`k]))^2)^Rational[1, 2]) - 
        0.01 (0.01 (0.03 HoldForm[$CellContext`h] + 
           0.03 (0. + HoldForm[$CellContext`k]) + (0.0001 + 
             0.02 (0.01 - 0.01 HoldForm[$CellContext`h] - 
               0.01 (0. + HoldForm[$CellContext`k])) + (0.01 + 
               0.01 HoldForm[$CellContext`h] + 
               0.01 (0. + HoldForm[$CellContext`k]))^2)^Rational[1, 2]) + (
           0.01 HoldForm[$CellContext`h] + 
           0.01 (0. + HoldForm[$CellContext`k])) (
           0.03 HoldForm[$CellContext`h] + 
           0.03 (0. + HoldForm[$CellContext`k]) + 
           2 (0.0001 + 
              0.02 (0.01 - 0.01 HoldForm[$CellContext`h] - 
                0.01 (0. + HoldForm[$CellContext`k])) + (0.01 + 
                0.01 HoldForm[$CellContext`h] + 
                0.01 (0. + HoldForm[$CellContext`k]))^2)^Rational[1, 2]))) - 
        0.01 ((-0.01) (1 - HoldForm[$CellContext`k]) + 
         Rational[1, 2] ((-0.0002) (1 - HoldForm[$CellContext`k]) + 
           0.02 (1 - HoldForm[$CellContext`k]) (0.01 + 
             0.01 HoldForm[$CellContext`h] + 
             0.01 (0. + HoldForm[$CellContext`k]))) (0.0001 + 
            0.02 (0.01 - 0.01 HoldForm[$CellContext`h] - 
              0.01 (0. + HoldForm[$CellContext`k])) + (0.01 + 
              0.01 HoldForm[$CellContext`h] + 
              0.01 (0. + HoldForm[$CellContext`k]))^2)^Rational[-1, 2]) (
         0.0001 + (0.01 + 0.01 HoldForm[$CellContext`h] + 
           0.01 (0. + HoldForm[$CellContext`k])) (0.01 + 
           0.01 HoldForm[$CellContext`h] + 
           0.01 (0. + HoldForm[$CellContext`k]) + (0.0001 + 
             0.02 (0.01 - 0.01 HoldForm[$CellContext`h] - 
               0.01 (0. + HoldForm[$CellContext`k])) + (0.01 + 
               0.01 HoldForm[$CellContext`h] + 
               0.01 (0. + HoldForm[$CellContext`k]))^2)^Rational[1, 2]) - 
         0.01 (-0.02 + 0.02 HoldForm[$CellContext`h] + 
          0.02 (0. + HoldForm[$CellContext`k]) + (0.0001 + 
            0.02 (0.01 - 0.01 HoldForm[$CellContext`h] - 
              0.01 (0. + HoldForm[$CellContext`k])) + (0.01 + 
              0.01 HoldForm[$CellContext`h] + 
              0.01 (0. + HoldForm[$CellContext`k]))^2)^
           Rational[1, 2]))/(-1.0000000000000002`*^-6 + (0.01 + 
           0.01 HoldForm[$CellContext`h] + 
           0.01 (0. + HoldForm[$CellContext`k]))^2 (0.01 + 
          0.01 HoldForm[$CellContext`h] + 
          0.01 (0. + HoldForm[$CellContext`k]) + (0.0001 + 
            0.02 (0.01 - 0.01 HoldForm[$CellContext`h] - 
              0.01 (0. + HoldForm[$CellContext`k])) + (0.01 + 
              0.01 HoldForm[$CellContext`h] + 
              0.01 (0. + HoldForm[$CellContext`k]))^2)^Rational[1, 2]) + 
        0.0001 (0.02 + 0.03 HoldForm[$CellContext`h] + 
          0.03 (0. + HoldForm[$CellContext`k]) + (0.0001 + 
            0.02 (0.01 - 0.01 HoldForm[$CellContext`h] - 
              0.01 (0. + HoldForm[$CellContext`k])) + (0.01 + 
              0.01 HoldForm[$CellContext`h] + 
              0.01 (0. + HoldForm[$CellContext`k]))^2)^Rational[1, 2]) - 
        0.01 (0.01 (0.03 HoldForm[$CellContext`h] + 
           0.03 (0. + HoldForm[$CellContext`k]) + (0.0001 + 
             0.02 (0.01 - 0.01 HoldForm[$CellContext`h] - 
               0.01 (0. + HoldForm[$CellContext`k])) + (0.01 + 
               0.01 HoldForm[$CellContext`h] + 
               0.01 (0. + HoldForm[$CellContext`k]))^2)^Rational[1, 2]) + (
           0.01 HoldForm[$CellContext`h] + 
           0.01 (0. + HoldForm[$CellContext`k])) (
           0.03 HoldForm[$CellContext`h] + 
           0.03 (0. + HoldForm[$CellContext`k]) + 
           2 (0.0001 + 
              0.02 (0.01 - 0.01 HoldForm[$CellContext`h] - 
                0.01 (0. + HoldForm[$CellContext`k])) + (0.01 + 
                0.01 HoldForm[$CellContext`h] + 
                0.01 (0. + HoldForm[$CellContext`k]))^2)^Rational[1, 2]))), 
       "Tooltip"]& ]}], GraphicsComplexBox[CompressedData["
1:eJxdk3s0lHkYx9Fa5b4dS8nYRG0pyiVqVn2zyGq7tyWVTVedapRrpgubyCUh
1xapXIqUYovGJSm3chmGhJnGGGNmMOYtka22tRpz3j/2Ob/3POd9zvt7vs/3
8/u9RvtPbD2kpKCgcGLy+Zr/H5UT589VJ4fDn1J5RvX4ARjUeU+uaNTm9MXn
pXji02GelaVCPPbNsTPzp3ph1/Jnh67TU/Ct85PuDJ6v/Pt0qFYO+i3bF4j7
rK5Q2rEb8vpZnFNtto8Mu4naHdR0j6AgdGiMCQMsM2G3tbcmtTEY22WRg54l
Pi2JohBEb27JVFtzG+gOEw7XhuLqhREFblY+NBl+BfOokfK+d3F11uzDb1Sj
YGfYMxQquYvUo+Vc5sUoDIb/5LCrrID0kc/0LLziVIg83eJYTcTB7ndl11v3
i/B40MJYjX1Frv8I7C85romsRKhx3aurmcVwzN7kMSMiGdTOq/Xr08tIn1O5
HH5jVc15wdfw7Aeu5MLLp9jQwbnptDgTReplFtbEc8RkT4/5ueuWvH8NTOuN
n9KkuUi6Qw9p+FQDQx+ep5SdB2LBPuquiDrS1zk/zYVxn1+iIWIiYMv8Qnm9
ETb2MwpVE4qw1/5JRzyTiauszttLix/BwD8Fbza2oG7RX9texhXDR7ahFaba
DlWMAgYcj3XUlNmx0H7JutElrRSulNk0tnob6ePTBu15vHPtuCQIG0hjVsrn
fQWRztBxC8UqFB4vYh2824FrC9J22dx+hrGU1V4J2Z2kr4tEbPjBF51gxP9T
khtZgxUxfZOrE75sFb2Eohq8T5/mYRTfhUafpKwzRbWYGM+U9L/qRsz7kYd6
l+sRv+RxKlOTLd9XL5+LA1qIiyVVrwHO31dUsVkc1JqyW6/db4ChV0XL6V/f
kFxu0ps3z6/igt3Wfvos0Qx3c0oD3b0HU7e7RZ55UPab9fByYgtig98l1W3m
4TeKwOny/FbMCt0a8DSPR3IzfJuudZTaC33/OTbneSx5vReRtIxgK6V2aNwL
MmZS+JhrLXxH3G7H+Cm/zJl+fJLbyONgiuNnPlZu9+ldfaYDgiljEOsb6nyo
f42UcMY8rbY+sN5Gl/a6TXLzDnbR1BaQ3CgyXwIYnMgq0G7sAn+GpOlEjgBz
5xc7uzl0Q3eP4kx6qwB3ZNGNHTLdfrRGjVaOv2XDnXP9xXWf/sn/hWNlacvB
x5bZieVR/STX2K8yK4SIWHWAYrOMi9TWnYfaqEIEqnzsmbaci/zO918WOgtR
11RA89rOxYPwJpPAASHJ0TpeYkz9V4jEnqVZtoY81H9tayCCSKi8snodD72n
Mu0nykVw07Ufj1nQC+6l097qFmKSY7XOSot1p8QQJ3nTPaz4oMp8T75nrVWq
6OZD59FGLZgNQHWmsUaEYx9sFTI9AzwGSI4LxeNqE9wBHPm8JkTgJoD+u+5G
uvkgqtPCTpl0CeDtffKk2tlBkktDbvTL3OhB2Lr6Lnf17cddGbdBfHryR1hr
bj8O/Cko2WkzhO8u8BnP44Qw65TsdgkfIn31y3SHcG9NEl9/kQicuXtdF3GG
oDprabRWkQjZ9Oi1oukSKMr4iGEo4yyB0rqMCUrVpC+hebhVkAQnvRY0G70W
I6Oqfe8vYRLSd6VB3HOTdAnYfYq8IY0BvGnxKY8xGIbkRp5q38QA9hM3GGfo
w+TczUlFtltKhkH7e5niqiVDCNmm231rYJicc+p8pUgWnTWxtpAgI3C3ZdxG
KbQsNwXq75HAbHWx0wM3KTnnxgcxmmWBUnAS6tIzCiUQlLKVPfhSUNWTdT1j
h+UcCBwpcdmhoi7FmjTC85vFBPRKDw1vNpXC3cHMZNSCIHVzAhZrhjoSoImd
X415SBHD/Li+3YeAkg7stWql8nMkMCfZ0+SkEoGQd0YbaMkETBkR7qt0CIhV
/qlclkqQunWj5iM62QTyzSpebbAk4Jj/oxaLQSC0drTk+v7Jvh++HM1pIsi+
U/f0LZn/A/hJZ5A=
    "], {{}, {}, 
     TagBox[
      TooltipBox[
       {GrayLevel[0], Thickness[0.01], Dashing[{0, Small}], CapForm["Butt"], 
        LineBox[{1, 2, 3, 4, 5, 6, 7, 8, 9, 10, 11, 12, 13, 14, 15, 16, 17, 
         18, 19, 20, 21, 22, 23, 24, 25, 26, 27, 28, 29, 30, 31, 32, 33, 34, 
         35, 36, 37, 38, 39, 40, 41, 42, 43, 44, 45, 46, 47, 48, 49, 50, 51, 
         52, 53, 54, 55, 56, 57, 58, 59, 60, 61, 62, 63, 64, 65, 66, 67, 68, 
         69, 70, 71, 72, 73, 74, 75, 76, 77, 78, 79, 80, 81, 82, 83, 84, 85, 
         86, 87, 88, 89, 90, 91, 92, 93, 94, 95, 96, 97, 98, 99, 100, 101, 
         102, 103, 104, 105, 106, 107, 108, 109, 110, 111}]},
       RowBox[{
         RowBox[{
           FractionBox[
            RowBox[{"0.01`", " ", 
              RowBox[{"(", 
                RowBox[{
                  RowBox[{"0.01`", " ", 
                    RowBox[{"(", 
                    RowBox[{"1", "-", 
                    TagBox["h", HoldForm]}], ")"}]}], "+", 
                  FractionBox[
                   RowBox[{
                    RowBox[{
                    RowBox[{"-", "0.0002`"}], " ", 
                    RowBox[{"(", 
                    RowBox[{"1", "-", 
                    TagBox["h", HoldForm]}], ")"}]}], "+", 
                    RowBox[{"0.02`", " ", 
                    RowBox[{"(", 
                    RowBox[{"1", "-", 
                    TagBox["h", HoldForm]}], ")"}], " ", 
                    RowBox[{"(", 
                    RowBox[{
                    RowBox[{"0.01`", "\[VeryThinSpace]"}], "+", 
                    RowBox[{"0.01`", " ", 
                    RowBox[{"(", 
                    RowBox[{
                    RowBox[{"0.`", "\[VeryThinSpace]"}], "+", 
                    TagBox["h", HoldForm]}], ")"}]}], "+", 
                    RowBox[{"0.01`", " ", 
                    TagBox["k", HoldForm]}]}], ")"}]}]}], 
                   RowBox[{"2", " ", 
                    SqrtBox[
                    RowBox[{
                    RowBox[{"0.0001`", "\[VeryThinSpace]"}], "+", 
                    RowBox[{"0.02`", " ", 
                    RowBox[{"(", 
                    RowBox[{
                    RowBox[{"0.01`", "\[VeryThinSpace]"}], "-", 
                    RowBox[{"0.01`", " ", 
                    RowBox[{"(", 
                    RowBox[{
                    RowBox[{"0.`", "\[VeryThinSpace]"}], "+", 
                    TagBox["h", HoldForm]}], ")"}]}], "-", 
                    RowBox[{"0.01`", " ", 
                    TagBox["k", HoldForm]}]}], ")"}]}], "+", 
                    SuperscriptBox[
                    RowBox[{"(", 
                    RowBox[{
                    RowBox[{"0.01`", "\[VeryThinSpace]"}], "+", 
                    RowBox[{"0.01`", " ", 
                    RowBox[{"(", 
                    RowBox[{
                    RowBox[{"0.`", "\[VeryThinSpace]"}], "+", 
                    TagBox["h", HoldForm]}], ")"}]}], "+", 
                    RowBox[{"0.01`", " ", 
                    TagBox["k", HoldForm]}]}], ")"}], "2"]}]]}]]}], ")"}], 
              " ", 
              RowBox[{"(", 
                RowBox[{
                  RowBox[{"0.0001`", "\[VeryThinSpace]"}], "+", 
                  RowBox[{
                    RowBox[{"(", 
                    RowBox[{
                    RowBox[{"0.01`", "\[VeryThinSpace]"}], "+", 
                    RowBox[{"0.01`", " ", 
                    RowBox[{"(", 
                    RowBox[{
                    RowBox[{"0.`", "\[VeryThinSpace]"}], "+", 
                    TagBox["h", HoldForm]}], ")"}]}], "+", 
                    RowBox[{"0.01`", " ", 
                    TagBox["k", HoldForm]}]}], ")"}], " ", 
                    RowBox[{"(", 
                    RowBox[{
                    RowBox[{"0.01`", "\[VeryThinSpace]"}], "+", 
                    RowBox[{"0.01`", " ", 
                    RowBox[{"(", 
                    RowBox[{
                    RowBox[{"0.`", "\[VeryThinSpace]"}], "+", 
                    TagBox["h", HoldForm]}], ")"}]}], "+", 
                    SqrtBox[
                    RowBox[{
                    RowBox[{"0.0001`", "\[VeryThinSpace]"}], "+", 
                    RowBox[{"0.02`", " ", 
                    RowBox[{"(", 
                    RowBox[{
                    RowBox[{"0.01`", "\[VeryThinSpace]"}], "-", 
                    RowBox[{"0.01`", " ", 
                    RowBox[{"(", 
                    RowBox[{
                    RowBox[{"0.`", "\[VeryThinSpace]"}], "+", 
                    TagBox["h", HoldForm]}], ")"}]}], "-", 
                    RowBox[{"0.01`", " ", 
                    TagBox["k", HoldForm]}]}], ")"}]}], "+", 
                    SuperscriptBox[
                    RowBox[{"(", 
                    RowBox[{
                    RowBox[{"0.01`", "\[VeryThinSpace]"}], "+", 
                    RowBox[{"0.01`", " ", 
                    RowBox[{"(", 
                    RowBox[{
                    RowBox[{"0.`", "\[VeryThinSpace]"}], "+", 
                    TagBox["h", HoldForm]}], ")"}]}], "+", 
                    RowBox[{"0.01`", " ", 
                    TagBox["k", HoldForm]}]}], ")"}], "2"]}]], "+", 
                    RowBox[{"0.01`", " ", 
                    TagBox["k", HoldForm]}]}], ")"}]}], "-", 
                  RowBox[{"0.01`", " ", 
                    RowBox[{"(", 
                    RowBox[{
                    RowBox[{"-", "0.02`"}], "+", 
                    RowBox[{"0.02`", " ", 
                    RowBox[{"(", 
                    RowBox[{
                    RowBox[{"0.`", "\[VeryThinSpace]"}], "+", 
                    TagBox["h", HoldForm]}], ")"}]}], "+", 
                    SqrtBox[
                    RowBox[{
                    RowBox[{"0.0001`", "\[VeryThinSpace]"}], "+", 
                    RowBox[{"0.02`", " ", 
                    RowBox[{"(", 
                    RowBox[{
                    RowBox[{"0.01`", "\[VeryThinSpace]"}], "-", 
                    RowBox[{"0.01`", " ", 
                    RowBox[{"(", 
                    RowBox[{
                    RowBox[{"0.`", "\[VeryThinSpace]"}], "+", 
                    TagBox["h", HoldForm]}], ")"}]}], "-", 
                    RowBox[{"0.01`", " ", 
                    TagBox["k", HoldForm]}]}], ")"}]}], "+", 
                    SuperscriptBox[
                    RowBox[{"(", 
                    RowBox[{
                    RowBox[{"0.01`", "\[VeryThinSpace]"}], "+", 
                    RowBox[{"0.01`", " ", 
                    RowBox[{"(", 
                    RowBox[{
                    RowBox[{"0.`", "\[VeryThinSpace]"}], "+", 
                    TagBox["h", HoldForm]}], ")"}]}], "+", 
                    RowBox[{"0.01`", " ", 
                    TagBox["k", HoldForm]}]}], ")"}], "2"]}]], "+", 
                    RowBox[{"0.02`", " ", 
                    TagBox["k", HoldForm]}]}], ")"}]}]}], ")"}]}], 
            RowBox[{
              RowBox[{"-", "1.0000000000000002`*^-6"}], "-", 
              RowBox[{"0.01`", " ", 
                RowBox[{"(", 
                  RowBox[{
                    RowBox[{"0.01`", " ", 
                    RowBox[{"(", 
                    RowBox[{
                    RowBox[{"0.03`", " ", 
                    RowBox[{"(", 
                    RowBox[{
                    RowBox[{"0.`", "\[VeryThinSpace]"}], "+", 
                    TagBox["h", HoldForm]}], ")"}]}], "+", 
                    SqrtBox[
                    RowBox[{
                    RowBox[{"0.0001`", "\[VeryThinSpace]"}], "+", 
                    RowBox[{"0.02`", " ", 
                    RowBox[{"(", 
                    RowBox[{
                    RowBox[{"0.01`", "\[VeryThinSpace]"}], "-", 
                    RowBox[{"0.01`", " ", 
                    RowBox[{"(", 
                    RowBox[{
                    RowBox[{"0.`", "\[VeryThinSpace]"}], "+", 
                    TagBox["h", HoldForm]}], ")"}]}], "-", 
                    RowBox[{"0.01`", " ", 
                    TagBox["k", HoldForm]}]}], ")"}]}], "+", 
                    SuperscriptBox[
                    RowBox[{"(", 
                    RowBox[{
                    RowBox[{"0.01`", "\[VeryThinSpace]"}], "+", 
                    RowBox[{"0.01`", " ", 
                    RowBox[{"(", 
                    RowBox[{
                    RowBox[{"0.`", "\[VeryThinSpace]"}], "+", 
                    TagBox["h", HoldForm]}], ")"}]}], "+", 
                    RowBox[{"0.01`", " ", 
                    TagBox["k", HoldForm]}]}], ")"}], "2"]}]], "+", 
                    RowBox[{"0.03`", " ", 
                    TagBox["k", HoldForm]}]}], ")"}]}], "+", 
                    RowBox[{
                    RowBox[{"(", 
                    RowBox[{
                    RowBox[{"0.01`", " ", 
                    RowBox[{"(", 
                    RowBox[{
                    RowBox[{"0.`", "\[VeryThinSpace]"}], "+", 
                    TagBox["h", HoldForm]}], ")"}]}], "+", 
                    RowBox[{"0.01`", " ", 
                    TagBox["k", HoldForm]}]}], ")"}], " ", 
                    RowBox[{"(", 
                    RowBox[{
                    RowBox[{"0.03`", " ", 
                    RowBox[{"(", 
                    RowBox[{
                    RowBox[{"0.`", "\[VeryThinSpace]"}], "+", 
                    TagBox["h", HoldForm]}], ")"}]}], "+", 
                    RowBox[{"2", " ", 
                    SqrtBox[
                    RowBox[{
                    RowBox[{"0.0001`", "\[VeryThinSpace]"}], "+", 
                    RowBox[{"0.02`", " ", 
                    RowBox[{"(", 
                    RowBox[{
                    RowBox[{"0.01`", "\[VeryThinSpace]"}], "-", 
                    RowBox[{"0.01`", " ", 
                    RowBox[{"(", 
                    RowBox[{
                    RowBox[{"0.`", "\[VeryThinSpace]"}], "+", 
                    TagBox["h", HoldForm]}], ")"}]}], "-", 
                    RowBox[{"0.01`", " ", 
                    TagBox["k", HoldForm]}]}], ")"}]}], "+", 
                    SuperscriptBox[
                    RowBox[{"(", 
                    RowBox[{
                    RowBox[{"0.01`", "\[VeryThinSpace]"}], "+", 
                    RowBox[{"0.01`", " ", 
                    RowBox[{"(", 
                    RowBox[{
                    RowBox[{"0.`", "\[VeryThinSpace]"}], "+", 
                    TagBox["h", HoldForm]}], ")"}]}], "+", 
                    RowBox[{"0.01`", " ", 
                    TagBox["k", HoldForm]}]}], ")"}], "2"]}]]}], "+", 
                    RowBox[{"0.03`", " ", 
                    TagBox["k", HoldForm]}]}], ")"}]}]}], ")"}]}], "+", 
              RowBox[{
                SuperscriptBox[
                 RowBox[{"(", 
                   RowBox[{
                    RowBox[{"0.01`", "\[VeryThinSpace]"}], "+", 
                    RowBox[{"0.01`", " ", 
                    RowBox[{"(", 
                    RowBox[{
                    RowBox[{"0.`", "\[VeryThinSpace]"}], "+", 
                    TagBox["h", HoldForm]}], ")"}]}], "+", 
                    RowBox[{"0.01`", " ", 
                    TagBox["k", HoldForm]}]}], ")"}], "2"], " ", 
                RowBox[{"(", 
                  RowBox[{
                    RowBox[{"0.01`", "\[VeryThinSpace]"}], "+", 
                    RowBox[{"0.01`", " ", 
                    RowBox[{"(", 
                    RowBox[{
                    RowBox[{"0.`", "\[VeryThinSpace]"}], "+", 
                    TagBox["h", HoldForm]}], ")"}]}], "+", 
                    SqrtBox[
                    RowBox[{
                    RowBox[{"0.0001`", "\[VeryThinSpace]"}], "+", 
                    RowBox[{"0.02`", " ", 
                    RowBox[{"(", 
                    RowBox[{
                    RowBox[{"0.01`", "\[VeryThinSpace]"}], "-", 
                    RowBox[{"0.01`", " ", 
                    RowBox[{"(", 
                    RowBox[{
                    RowBox[{"0.`", "\[VeryThinSpace]"}], "+", 
                    TagBox["h", HoldForm]}], ")"}]}], "-", 
                    RowBox[{"0.01`", " ", 
                    TagBox["k", HoldForm]}]}], ")"}]}], "+", 
                    SuperscriptBox[
                    RowBox[{"(", 
                    RowBox[{
                    RowBox[{"0.01`", "\[VeryThinSpace]"}], "+", 
                    RowBox[{"0.01`", " ", 
                    RowBox[{"(", 
                    RowBox[{
                    RowBox[{"0.`", "\[VeryThinSpace]"}], "+", 
                    TagBox["h", HoldForm]}], ")"}]}], "+", 
                    RowBox[{"0.01`", " ", 
                    TagBox["k", HoldForm]}]}], ")"}], "2"]}]], "+", 
                    RowBox[{"0.01`", " ", 
                    TagBox["k", HoldForm]}]}], ")"}]}], "+", 
              RowBox[{"0.0001`", " ", 
                RowBox[{"(", 
                  RowBox[{
                    RowBox[{"0.02`", "\[VeryThinSpace]"}], "+", 
                    RowBox[{"0.03`", " ", 
                    RowBox[{"(", 
                    RowBox[{
                    RowBox[{"0.`", "\[VeryThinSpace]"}], "+", 
                    TagBox["h", HoldForm]}], ")"}]}], "+", 
                    SqrtBox[
                    RowBox[{
                    RowBox[{"0.0001`", "\[VeryThinSpace]"}], "+", 
                    RowBox[{"0.02`", " ", 
                    RowBox[{"(", 
                    RowBox[{
                    RowBox[{"0.01`", "\[VeryThinSpace]"}], "-", 
                    RowBox[{"0.01`", " ", 
                    RowBox[{"(", 
                    RowBox[{
                    RowBox[{"0.`", "\[VeryThinSpace]"}], "+", 
                    TagBox["h", HoldForm]}], ")"}]}], "-", 
                    RowBox[{"0.01`", " ", 
                    TagBox["k", HoldForm]}]}], ")"}]}], "+", 
                    SuperscriptBox[
                    RowBox[{"(", 
                    RowBox[{
                    RowBox[{"0.01`", "\[VeryThinSpace]"}], "+", 
                    RowBox[{"0.01`", " ", 
                    RowBox[{"(", 
                    RowBox[{
                    RowBox[{"0.`", "\[VeryThinSpace]"}], "+", 
                    TagBox["h", HoldForm]}], ")"}]}], "+", 
                    RowBox[{"0.01`", " ", 
                    TagBox["k", HoldForm]}]}], ")"}], "2"]}]], "+", 
                    RowBox[{"0.03`", " ", 
                    TagBox["k", HoldForm]}]}], ")"}]}]}]], "-", 
           FractionBox[
            RowBox[{"0.01`", " ", 
              RowBox[{"(", 
                RowBox[{
                  RowBox[{"0.0001`", " ", 
                    RowBox[{"(", 
                    RowBox[{
                    RowBox[{"0.03`", " ", 
                    RowBox[{"(", 
                    RowBox[{"1", "-", 
                    TagBox["h", HoldForm]}], ")"}]}], "+", 
                    FractionBox[
                    RowBox[{
                    RowBox[{
                    RowBox[{"-", "0.0002`"}], " ", 
                    RowBox[{"(", 
                    RowBox[{"1", "-", 
                    TagBox["h", HoldForm]}], ")"}]}], "+", 
                    RowBox[{"0.02`", " ", 
                    RowBox[{"(", 
                    RowBox[{"1", "-", 
                    TagBox["h", HoldForm]}], ")"}], " ", 
                    RowBox[{"(", 
                    RowBox[{
                    RowBox[{"0.01`", "\[VeryThinSpace]"}], "+", 
                    RowBox[{"0.01`", " ", 
                    RowBox[{"(", 
                    RowBox[{
                    RowBox[{"0.`", "\[VeryThinSpace]"}], "+", 
                    TagBox["h", HoldForm]}], ")"}]}], "+", 
                    RowBox[{"0.01`", " ", 
                    TagBox["k", HoldForm]}]}], ")"}]}]}], 
                    RowBox[{"2", " ", 
                    SqrtBox[
                    RowBox[{
                    RowBox[{"0.0001`", "\[VeryThinSpace]"}], "+", 
                    RowBox[{"0.02`", " ", 
                    RowBox[{"(", 
                    RowBox[{
                    RowBox[{"0.01`", "\[VeryThinSpace]"}], "-", 
                    RowBox[{"0.01`", " ", 
                    RowBox[{"(", 
                    RowBox[{
                    RowBox[{"0.`", "\[VeryThinSpace]"}], "+", 
                    TagBox["h", HoldForm]}], ")"}]}], "-", 
                    RowBox[{"0.01`", " ", 
                    TagBox["k", HoldForm]}]}], ")"}]}], "+", 
                    SuperscriptBox[
                    RowBox[{"(", 
                    RowBox[{
                    RowBox[{"0.01`", "\[VeryThinSpace]"}], "+", 
                    RowBox[{"0.01`", " ", 
                    RowBox[{"(", 
                    RowBox[{
                    RowBox[{"0.`", "\[VeryThinSpace]"}], "+", 
                    TagBox["h", HoldForm]}], ")"}]}], "+", 
                    RowBox[{"0.01`", " ", 
                    TagBox["k", HoldForm]}]}], ")"}], "2"]}]]}]]}], ")"}]}], 
                  "-", 
                  RowBox[{"0.01`", " ", 
                    RowBox[{"(", 
                    RowBox[{
                    RowBox[{"0.01`", " ", 
                    RowBox[{"(", 
                    RowBox[{
                    RowBox[{"0.03`", " ", 
                    RowBox[{"(", 
                    RowBox[{"1", "-", 
                    TagBox["h", HoldForm]}], ")"}]}], "+", 
                    FractionBox[
                    RowBox[{
                    RowBox[{
                    RowBox[{"-", "0.0002`"}], " ", 
                    RowBox[{"(", 
                    RowBox[{"1", "-", 
                    TagBox["h", HoldForm]}], ")"}]}], "+", 
                    RowBox[{"0.02`", " ", 
                    RowBox[{"(", 
                    RowBox[{"1", "-", 
                    TagBox["h", HoldForm]}], ")"}], " ", 
                    RowBox[{"(", 
                    RowBox[{
                    RowBox[{"0.01`", "\[VeryThinSpace]"}], "+", 
                    RowBox[{"0.01`", " ", 
                    RowBox[{"(", 
                    RowBox[{
                    RowBox[{"0.`", "\[VeryThinSpace]"}], "+", 
                    TagBox["h", HoldForm]}], ")"}]}], "+", 
                    RowBox[{"0.01`", " ", 
                    TagBox["k", HoldForm]}]}], ")"}]}]}], 
                    RowBox[{"2", " ", 
                    SqrtBox[
                    RowBox[{
                    RowBox[{"0.0001`", "\[VeryThinSpace]"}], "+", 
                    RowBox[{"0.02`", " ", 
                    RowBox[{"(", 
                    RowBox[{
                    RowBox[{"0.01`", "\[VeryThinSpace]"}], "-", 
                    RowBox[{"0.01`", " ", 
                    RowBox[{"(", 
                    RowBox[{
                    RowBox[{"0.`", "\[VeryThinSpace]"}], "+", 
                    TagBox["h", HoldForm]}], ")"}]}], "-", 
                    RowBox[{"0.01`", " ", 
                    TagBox["k", HoldForm]}]}], ")"}]}], "+", 
                    SuperscriptBox[
                    RowBox[{"(", 
                    RowBox[{
                    RowBox[{"0.01`", "\[VeryThinSpace]"}], "+", 
                    RowBox[{"0.01`", " ", 
                    RowBox[{"(", 
                    RowBox[{
                    RowBox[{"0.`", "\[VeryThinSpace]"}], "+", 
                    TagBox["h", HoldForm]}], ")"}]}], "+", 
```
