## Supplementary material for "Establishment of local adaptation in partly self-fertilizing populations": Contains simulator source code and Mathematica notebook that can be used to reproduce all theoretical derivations and figures in the manuscript.: mating_system_single_locus_revision.nb (part 8 of 22)

```
                    RowBox[{"0.01`", " ", 
                    TagBox["k", HoldForm]}]}], ")"}], "2"]}]]}]]}], ")"}]}], 
                    "+", 
                    RowBox[{
                    RowBox[{"(", 
                    RowBox[{
                    RowBox[{"0.03`", " ", 
                    RowBox[{"(", 
                    RowBox[{"1", "-", 
                    TagBox["h", HoldForm]}], ")"}]}], "+", 
                    FractionBox[
                    RowBox[{
                    RowBox[{
                    RowBox[{"-", "0.0002`"}], " ", 
                    RowBox[{"(", 
                    RowBox[{"1", "-", 
                    TagBox["h", HoldForm]}], ")"}]}], "+", 
                    RowBox[{"0.02`", " ", 
                    RowBox[{"(", 
                    RowBox[{"1", "-", 
                    TagBox["h", HoldForm]}], ")"}], " ", 
                    RowBox[{"(", 
                    RowBox[{
                    RowBox[{"0.01`", "\[VeryThinSpace]"}], "+", 
                    RowBox[{"0.01`", " ", 
                    RowBox[{"(", 
                    RowBox[{
                    RowBox[{"0.`", "\[VeryThinSpace]"}], "+", 
                    TagBox["h", HoldForm]}], ")"}]}], "+", 
                    RowBox[{"0.01`", " ", 
                    TagBox["k", HoldForm]}]}], ")"}]}]}], 
                    SqrtBox[
                    RowBox[{
                    RowBox[{"0.0001`", "\[VeryThinSpace]"}], "+", 
                    RowBox[{"0.02`", " ", 
                    RowBox[{"(", 
                    RowBox[{
                    RowBox[{"0.01`", "\[VeryThinSpace]"}], "-", 
                    RowBox[{"0.01`", " ", 
                    RowBox[{"(", 
                    RowBox[{
                    RowBox[{"0.`", "\[VeryThinSpace]"}], "+", 
                    TagBox["h", HoldForm]}], ")"}]}], "-", 
                    RowBox[{"0.01`", " ", 
                    TagBox["k", HoldForm]}]}], ")"}]}], "+", 
                    SuperscriptBox[
                    RowBox[{"(", 
                    RowBox[{
                    RowBox[{"0.01`", "\[VeryThinSpace]"}], "+", 
                    RowBox[{"0.01`", " ", 
                    RowBox[{"(", 
                    RowBox[{
                    RowBox[{"0.`", "\[VeryThinSpace]"}], "+", 
                    TagBox["h", HoldForm]}], ")"}]}], "+", 
                    RowBox[{"0.01`", " ", 
                    TagBox["k", HoldForm]}]}], ")"}], "2"]}]]]}], ")"}], " ", 
                    
                    RowBox[{"(", 
                    RowBox[{
                    RowBox[{"0.01`", " ", 
                    RowBox[{"(", 
                    RowBox[{
                    RowBox[{"0.`", "\[VeryThinSpace]"}], "+", 
                    TagBox["h", HoldForm]}], ")"}]}], "+", 
                    RowBox[{"0.01`", " ", 
                    TagBox["k", HoldForm]}]}], ")"}]}], "+", 
                    RowBox[{"0.01`", " ", 
                    RowBox[{"(", 
                    RowBox[{"1", "-", 
                    TagBox["h", HoldForm]}], ")"}], " ", 
                    RowBox[{"(", 
                    RowBox[{
                    RowBox[{"0.03`", " ", 
                    RowBox[{"(", 
                    RowBox[{
                    RowBox[{"0.`", "\[VeryThinSpace]"}], "+", 
                    TagBox["h", HoldForm]}], ")"}]}], "+", 
                    RowBox[{"2", " ", 
                    SqrtBox[
                    RowBox[{
                    RowBox[{"0.0001`", "\[VeryThinSpace]"}], "+", 
                    RowBox[{"0.02`", " ", 
                    RowBox[{"(", 
                    RowBox[{
                    RowBox[{"0.01`", "\[VeryThinSpace]"}], "-", 
                    RowBox[{"0.01`", " ", 
                    RowBox[{"(", 
                    RowBox[{
                    RowBox[{"0.`", "\[VeryThinSpace]"}], "+", 
                    TagBox["h", HoldForm]}], ")"}]}], "-", 
                    RowBox[{"0.01`", " ", 
                    TagBox["k", HoldForm]}]}], ")"}]}], "+", 
                    SuperscriptBox[
                    RowBox[{"(", 
                    RowBox[{
                    RowBox[{"0.01`", "\[VeryThinSpace]"}], "+", 
                    RowBox[{"0.01`", " ", 
                    RowBox[{"(", 
                    RowBox[{
                    RowBox[{"0.`", "\[VeryThinSpace]"}], "+", 
                    TagBox["h", HoldForm]}], ")"}]}], "+", 
                    RowBox[{"0.01`", " ", 
                    TagBox["k", HoldForm]}]}], ")"}], "2"]}]]}], "+", 
                    RowBox[{"0.03`", " ", 
                    TagBox["k", HoldForm]}]}], ")"}]}]}], ")"}]}], "+", 
                  RowBox[{
                    RowBox[{"(", 
                    RowBox[{
                    RowBox[{"0.01`", " ", 
                    RowBox[{"(", 
                    RowBox[{"1", "-", 
                    TagBox["h", HoldForm]}], ")"}]}], "+", 
                    FractionBox[
                    RowBox[{
                    RowBox[{
                    RowBox[{"-", "0.0002`"}], " ", 
                    RowBox[{"(", 
                    RowBox[{"1", "-", 
                    TagBox["h", HoldForm]}], ")"}]}], "+", 
                    RowBox[{"0.02`", " ", 
                    RowBox[{"(", 
                    RowBox[{"1", "-", 
                    TagBox["h", HoldForm]}], ")"}], " ", 
                    RowBox[{"(", 
                    RowBox[{
                    RowBox[{"0.01`", "\[VeryThinSpace]"}], "+", 
                    RowBox[{"0.01`", " ", 
                    RowBox[{"(", 
                    RowBox[{
                    RowBox[{"0.`", "\[VeryThinSpace]"}], "+", 
                    TagBox["h", HoldForm]}], ")"}]}], "+", 
                    RowBox[{"0.01`", " ", 
                    TagBox["k", HoldForm]}]}], ")"}]}]}], 
                    RowBox[{"2", " ", 
                    SqrtBox[
                    RowBox[{
                    RowBox[{"0.0001`", "\[VeryThinSpace]"}], "+", 
                    RowBox[{"0.02`", " ", 
                    RowBox[{"(", 
                    RowBox[{
                    RowBox[{"0.01`", "\[VeryThinSpace]"}], "-", 
                    RowBox[{"0.01`", " ", 
                    RowBox[{"(", 
                    RowBox[{
                    RowBox[{"0.`", "\[VeryThinSpace]"}], "+", 
                    TagBox["h", HoldForm]}], ")"}]}], "-", 
                    RowBox[{"0.01`", " ", 
                    TagBox["k", HoldForm]}]}], ")"}]}], "+", 
                    SuperscriptBox[
                    RowBox[{"(", 
                    RowBox[{
                    RowBox[{"0.01`", "\[VeryThinSpace]"}], "+", 
                    RowBox[{"0.01`", " ", 
                    RowBox[{"(", 
                    RowBox[{
                    RowBox[{"0.`", "\[VeryThinSpace]"}], "+", 
                    TagBox["h", HoldForm]}], ")"}]}], "+", 
                    RowBox[{"0.01`", " ", 
                    TagBox["k", HoldForm]}]}], ")"}], "2"]}]]}]]}], ")"}], 
                    " ", 
                    SuperscriptBox[
                    RowBox[{"(", 
                    RowBox[{
                    RowBox[{"0.01`", "\[VeryThinSpace]"}], "+", 
                    RowBox[{"0.01`", " ", 
                    RowBox[{"(", 
                    RowBox[{
                    RowBox[{"0.`", "\[VeryThinSpace]"}], "+", 
                    TagBox["h", HoldForm]}], ")"}]}], "+", 
                    RowBox[{"0.01`", " ", 
                    TagBox["k", HoldForm]}]}], ")"}], "2"]}], "+", 
                  RowBox[{"0.02`", " ", 
                    RowBox[{"(", 
                    RowBox[{"1", "-", 
                    TagBox["h", HoldForm]}], ")"}], " ", 
                    RowBox[{"(", 
                    RowBox[{
                    RowBox[{"0.01`", "\[VeryThinSpace]"}], "+", 
                    RowBox[{"0.01`", " ", 
                    RowBox[{"(", 
                    RowBox[{
                    RowBox[{"0.`", "\[VeryThinSpace]"}], "+", 
                    TagBox["h", HoldForm]}], ")"}]}], "+", 
                    RowBox[{"0.01`", " ", 
                    TagBox["k", HoldForm]}]}], ")"}], " ", 
                    RowBox[{"(", 
                    RowBox[{
                    RowBox[{"0.01`", "\[VeryThinSpace]"}], "+", 
                    RowBox[{"0.01`", " ", 
                    RowBox[{"(", 
                    RowBox[{
                    RowBox[{"0.`", "\[VeryThinSpace]"}], "+", 
                    TagBox["h", HoldForm]}], ")"}]}], "+", 
                    SqrtBox[
                    RowBox[{
                    RowBox[{"0.0001`", "\[VeryThinSpace]"}], "+", 
                    RowBox[{"0.02`", " ", 
                    RowBox[{"(", 
                    RowBox[{
                    RowBox[{"0.01`", "\[VeryThinSpace]"}], "-", 
                    RowBox[{"0.01`", " ", 
                    RowBox[{"(", 
                    RowBox[{
                    RowBox[{"0.`", "\[VeryThinSpace]"}], "+", 
                    TagBox["h", HoldForm]}], ")"}]}], "-", 
                    RowBox[{"0.01`", " ", 
                    TagBox["k", HoldForm]}]}], ")"}]}], "+", 
                    SuperscriptBox[
                    RowBox[{"(", 
                    RowBox[{
                    RowBox[{"0.01`", "\[VeryThinSpace]"}], "+", 
                    RowBox[{"0.01`", " ", 
                    RowBox[{"(", 
                    RowBox[{
                    RowBox[{"0.`", "\[VeryThinSpace]"}], "+", 
                    TagBox["h", HoldForm]}], ")"}]}], "+", 
                    RowBox[{"0.01`", " ", 
                    TagBox["k", HoldForm]}]}], ")"}], "2"]}]], "+", 
                    RowBox[{"0.01`", " ", 
                    TagBox["k", HoldForm]}]}], ")"}]}]}], ")"}], " ", 
              RowBox[{"(", 
                RowBox[{
                  RowBox[{"0.0001`", "\[VeryThinSpace]"}], "+", 
                  RowBox[{
                    RowBox[{"(", 
                    RowBox[{
                    RowBox[{"0.01`", "\[VeryThinSpace]"}], "+", 
                    RowBox[{"0.01`", " ", 
                    RowBox[{"(", 
                    RowBox[{
                    RowBox[{"0.`", "\[VeryThinSpace]"}], "+", 
                    TagBox["h", HoldForm]}], ")"}]}], "+", 
                    RowBox[{"0.01`", " ", 
                    TagBox["k", HoldForm]}]}], ")"}], " ", 
                    RowBox[{"(", 
                    RowBox[{
                    RowBox[{"0.01`", "\[VeryThinSpace]"}], "+", 
                    RowBox[{"0.01`", " ", 
                    RowBox[{"(", 
                    RowBox[{
                    RowBox[{"0.`", "\[VeryThinSpace]"}], "+", 
                    TagBox["h", HoldForm]}], ")"}]}], "+", 
                    SqrtBox[
                    RowBox[{
                    RowBox[{"0.0001`", "\[VeryThinSpace]"}], "+", 
                    RowBox[{"0.02`", " ", 
                    RowBox[{"(", 
                    RowBox[{
                    RowBox[{"0.01`", "\[VeryThinSpace]"}], "-", 
                    RowBox[{"0.01`", " ", 
                    RowBox[{"(", 
                    RowBox[{
                    RowBox[{"0.`", "\[VeryThinSpace]"}], "+", 
                    TagBox["h", HoldForm]}], ")"}]}], "-", 
                    RowBox[{"0.01`", " ", 
                    TagBox["k", HoldForm]}]}], ")"}]}], "+", 
                    SuperscriptBox[
                    RowBox[{"(", 
                    RowBox[{
                    RowBox[{"0.01`", "\[VeryThinSpace]"}], "+", 
                    RowBox[{"0.01`", " ", 
                    RowBox[{"(", 
                    RowBox[{
                    RowBox[{"0.`", "\[VeryThinSpace]"}], "+", 
                    TagBox["h", HoldForm]}], ")"}]}], "+", 
                    RowBox[{"0.01`", " ", 
                    TagBox["k", HoldForm]}]}], ")"}], "2"]}]], "+", 
                    RowBox[{"0.01`", " ", 
                    TagBox["k", HoldForm]}]}], ")"}]}], "-", 
                  RowBox[{"0.01`", " ", 
                    RowBox[{"(", 
                    RowBox[{
                    RowBox[{"-", "0.02`"}], "+", 
                    RowBox[{"0.02`", " ", 
                    RowBox[{"(", 
                    RowBox[{
                    RowBox[{"0.`", "\[VeryThinSpace]"}], "+", 
                    TagBox["h", HoldForm]}], ")"}]}], "+", 
                    SqrtBox[
                    RowBox[{
                    RowBox[{"0.0001`", "\[VeryThinSpace]"}], "+", 
                    RowBox[{"0.02`", " ", 
                    RowBox[{"(", 
                    RowBox[{
                    RowBox[{"0.01`", "\[VeryThinSpace]"}], "-", 
                    RowBox[{"0.01`", " ", 
                    RowBox[{"(", 
                    RowBox[{
                    RowBox[{"0.`", "\[VeryThinSpace]"}], "+", 
                    TagBox["h", HoldForm]}], ")"}]}], "-", 
                    RowBox[{"0.01`", " ", 
                    TagBox["k", HoldForm]}]}], ")"}]}], "+", 
                    SuperscriptBox[
                    RowBox[{"(", 
                    RowBox[{
                    RowBox[{"0.01`", "\[VeryThinSpace]"}], "+", 
                    RowBox[{"0.01`", " ", 
                    RowBox[{"(", 
                    RowBox[{
                    RowBox[{"0.`", "\[VeryThinSpace]"}], "+", 
                    TagBox["h", HoldForm]}], ")"}]}], "+", 
                    RowBox[{"0.01`", " ", 
                    TagBox["k", HoldForm]}]}], ")"}], "2"]}]], "+", 
                    RowBox[{"0.02`", " ", 
                    TagBox["k", HoldForm]}]}], ")"}]}]}], ")"}], " ", 
              RowBox[{"(", 
                RowBox[{
                  RowBox[{"-", "0.02`"}], "+", 
                  RowBox[{"0.01`", " ", 
                    RowBox[{"(", 
                    RowBox[{
                    RowBox[{"0.`", "\[VeryThinSpace]"}], "+", 
                    TagBox["h", HoldForm]}], ")"}]}], "+", 
                  SqrtBox[
                   RowBox[{
                    RowBox[{"0.0001`", "\[VeryThinSpace]"}], "+", 
                    RowBox[{"0.02`", " ", 
                    RowBox[{"(", 
                    RowBox[{
                    RowBox[{"0.01`", "\[VeryThinSpace]"}], "-", 
                    RowBox[{"0.01`", " ", 
                    RowBox[{"(", 
                    RowBox[{
                    RowBox[{"0.`", "\[VeryThinSpace]"}], "+", 
                    TagBox["h", HoldForm]}], ")"}]}], "-", 
                    RowBox[{"0.01`", " ", 
                    TagBox["k", HoldForm]}]}], ")"}]}], "+", 
                    SuperscriptBox[
                    RowBox[{"(", 
                    RowBox[{
                    RowBox[{"0.01`", "\[VeryThinSpace]"}], "+", 
                    RowBox[{"0.01`", " ", 
                    RowBox[{"(", 
                    RowBox[{
                    RowBox[{"0.`", "\[VeryThinSpace]"}], "+", 
                    TagBox["h", HoldForm]}], ")"}]}], "+", 
                    RowBox[{"0.01`", " ", 
                    TagBox["k", HoldForm]}]}], ")"}], "2"]}]], "-", 
                  RowBox[{"0.01`", " ", 
                    TagBox["k", HoldForm]}]}], ")"}]}], 
            SuperscriptBox[
             RowBox[{"(", 
               RowBox[{
                 RowBox[{"-", "1.0000000000000002`*^-6"}], "-", 
                 RowBox[{"0.01`", " ", 
                   RowBox[{"(", 
                    RowBox[{
                    RowBox[{"0.01`", " ", 
                    RowBox[{"(", 
                    RowBox[{
                    RowBox[{"0.03`", " ", 
                    RowBox[{"(", 
                    RowBox[{
                    RowBox[{"0.`", "\[VeryThinSpace]"}], "+", 
                    TagBox["h", HoldForm]}], ")"}]}], "+", 
                    SqrtBox[
                    RowBox[{
                    RowBox[{"0.0001`", "\[VeryThinSpace]"}], "+", 
                    RowBox[{"0.02`", " ", 
                    RowBox[{"(", 
                    RowBox[{
                    RowBox[{"0.01`", "\[VeryThinSpace]"}], "-", 
                    RowBox[{"0.01`", " ", 
                    RowBox[{"(", 
                    RowBox[{
                    RowBox[{"0.`", "\[VeryThinSpace]"}], "+", 
                    TagBox["h", HoldForm]}], ")"}]}], "-", 
                    RowBox[{"0.01`", " ", 
                    TagBox["k", HoldForm]}]}], ")"}]}], "+", 
                    SuperscriptBox[
                    RowBox[{"(", 
                    RowBox[{
                    RowBox[{"0.01`", "\[VeryThinSpace]"}], "+", 
                    RowBox[{"0.01`", " ", 
                    RowBox[{"(", 
                    RowBox[{
                    RowBox[{"0.`", "\[VeryThinSpace]"}], "+", 
                    TagBox["h", HoldForm]}], ")"}]}], "+", 
                    RowBox[{"0.01`", " ", 
                    TagBox["k", HoldForm]}]}], ")"}], "2"]}]], "+", 
                    RowBox[{"0.03`", " ", 
                    TagBox["k", HoldForm]}]}], ")"}]}], "+", 
                    RowBox[{
                    RowBox[{"(", 
                    RowBox[{
                    RowBox[{"0.01`", " ", 
                    RowBox[{"(", 
                    RowBox[{
                    RowBox[{"0.`", "\[VeryThinSpace]"}], "+", 
                    TagBox["h", HoldForm]}], ")"}]}], "+", 
                    RowBox[{"0.01`", " ", 
                    TagBox["k", HoldForm]}]}], ")"}], " ", 
                    RowBox[{"(", 
                    RowBox[{
                    RowBox[{"0.03`", " ", 
                    RowBox[{"(", 
                    RowBox[{
                    RowBox[{"0.`", "\[VeryThinSpace]"}], "+", 
                    TagBox["h", HoldForm]}], ")"}]}], "+", 
                    RowBox[{"2", " ", 
                    SqrtBox[
                    RowBox[{
                    RowBox[{"0.0001`", "\[VeryThinSpace]"}], "+", 
                    RowBox[{"0.02`", " ", 
                    RowBox[{"(", 
                    RowBox[{
                    RowBox[{"0.01`", "\[VeryThinSpace]"}], "-", 
                    RowBox[{"0.01`", " ", 
                    RowBox[{"(", 
                    RowBox[{
                    RowBox[{"0.`", "\[VeryThinSpace]"}], "+", 
                    TagBox["h", HoldForm]}], ")"}]}], "-", 
                    RowBox[{"0.01`", " ", 
                    TagBox["k", HoldForm]}]}], ")"}]}], "+", 
                    SuperscriptBox[
                    RowBox[{"(", 
                    RowBox[{
                    RowBox[{"0.01`", "\[VeryThinSpace]"}], "+", 
                    RowBox[{"0.01`", " ", 
                    RowBox[{"(", 
                    RowBox[{
                    RowBox[{"0.`", "\[VeryThinSpace]"}], "+", 
                    TagBox["h", HoldForm]}], ")"}]}], "+", 
                    RowBox[{"0.01`", " ", 
                    TagBox["k", HoldForm]}]}], ")"}], "2"]}]]}], "+", 
                    RowBox[{"0.03`", " ", 
                    TagBox["k", HoldForm]}]}], ")"}]}]}], ")"}]}], "+", 
                 RowBox[{
                   SuperscriptBox[
                    RowBox[{"(", 
                    RowBox[{
                    RowBox[{"0.01`", "\[VeryThinSpace]"}], "+", 
                    RowBox[{"0.01`", " ", 
                    RowBox[{"(", 
                    RowBox[{
                    RowBox[{"0.`", "\[VeryThinSpace]"}], "+", 
                    TagBox["h", HoldForm]}], ")"}]}], "+", 
                    RowBox[{"0.01`", " ", 
                    TagBox["k", HoldForm]}]}], ")"}], "2"], " ", 
                   RowBox[{"(", 
                    RowBox[{
                    RowBox[{"0.01`", "\[VeryThinSpace]"}], "+", 
                    RowBox[{"0.01`", " ", 
                    RowBox[{"(", 
                    RowBox[{
                    RowBox[{"0.`", "\[VeryThinSpace]"}], "+", 
                    TagBox["h", HoldForm]}], ")"}]}], "+", 
                    SqrtBox[
                    RowBox[{
                    RowBox[{"0.0001`", "\[VeryThinSpace]"}], "+", 
                    RowBox[{"0.02`", " ", 
                    RowBox[{"(", 
                    RowBox[{
                    RowBox[{"0.01`", "\[VeryThinSpace]"}], "-", 
                    RowBox[{"0.01`", " ", 
                    RowBox[{"(", 
                    RowBox[{
                    RowBox[{"0.`", "\[VeryThinSpace]"}], "+", 
                    TagBox["h", HoldForm]}], ")"}]}], "-", 
                    RowBox[{"0.01`", " ", 
                    TagBox["k", HoldForm]}]}], ")"}]}], "+", 
                    SuperscriptBox[
                    RowBox[{"(", 
                    RowBox[{
                    RowBox[{"0.01`", "\[VeryThinSpace]"}], "+", 
                    RowBox[{"0.01`", " ", 
                    RowBox[{"(", 
                    RowBox[{
                    RowBox[{"0.`", "\[VeryThinSpace]"}], "+", 
                    TagBox["h", HoldForm]}], ")"}]}], "+", 
                    RowBox[{"0.01`", " ", 
                    TagBox["k", HoldForm]}]}], ")"}], "2"]}]], "+", 
                    RowBox[{"0.01`", " ", 
                    TagBox["k", HoldForm]}]}], ")"}]}], "+", 
                 RowBox[{"0.0001`", " ", 
                   RowBox[{"(", 
                    RowBox[{
                    RowBox[{"0.02`", "\[VeryThinSpace]"}], "+", 
                    RowBox[{"0.03`", " ", 
                    RowBox[{"(", 
                    RowBox[{
                    RowBox[{"0.`", "\[VeryThinSpace]"}], "+", 
                    TagBox["h", HoldForm]}], ")"}]}], "+", 
                    SqrtBox[
                    RowBox[{
                    RowBox[{"0.0001`", "\[VeryThinSpace]"}], "+", 
                    RowBox[{"0.02`", " ", 
                    RowBox[{"(", 
                    RowBox[{
                    RowBox[{"0.01`", "\[VeryThinSpace]"}], "-", 
                    RowBox[{"0.01`", " ", 
                    RowBox[{"(", 
                    RowBox[{
                    RowBox[{"0.`", "\[VeryThinSpace]"}], "+", 
                    TagBox["h", HoldForm]}], ")"}]}], "-", 
                    RowBox[{"0.01`", " ", 
                    TagBox["k", HoldForm]}]}], ")"}]}], "+", 
                    SuperscriptBox[
                    RowBox[{"(", 
                    RowBox[{
                    RowBox[{"0.01`", "\[VeryThinSpace]"}], "+", 
                    RowBox[{"0.01`", " ", 
                    RowBox[{"(", 
                    RowBox[{
                    RowBox[{"0.`", "\[VeryThinSpace]"}], "+", 
                    TagBox["h", HoldForm]}], ")"}]}], "+", 
                    RowBox[{"0.01`", " ", 
                    TagBox["k", HoldForm]}]}], ")"}], "2"]}]], "+", 
                    RowBox[{"0.03`", " ", 
                    TagBox["k", HoldForm]}]}], ")"}]}]}], ")"}], "2"]], "+", 
           FractionBox[
            RowBox[{"0.01`", " ", 
              RowBox[{"(", 
                RowBox[{
                  RowBox[{
                    RowBox[{"-", "0.01`"}], " ", 
                    RowBox[{"(", 
                    RowBox[{
                    RowBox[{"0.02`", " ", 
                    RowBox[{"(", 
                    RowBox[{"1", "-", 
                    TagBox["h", HoldForm]}], ")"}]}], "+", 
                    FractionBox[
                    RowBox[{
                    RowBox[{
                    RowBox[{"-", "0.0002`"}], " ", 
                    RowBox[{"(", 
                    RowBox[{"1", "-", 
                    TagBox["h", HoldForm]}], ")"}]}], "+", 
                    RowBox[{"0.02`", " ", 
                    RowBox[{"(", 
                    RowBox[{"1", "-", 
                    TagBox["h", HoldForm]}], ")"}], " ", 
                    RowBox[{"(", 
                    RowBox[{
                    RowBox[{"0.01`", "\[VeryThinSpace]"}], "+", 
                    RowBox[{"0.01`", " ", 
                    RowBox[{"(", 
                    RowBox[{
                    RowBox[{"0.`", "\[VeryThinSpace]"}], "+", 
                    TagBox["h", HoldForm]}], ")"}]}], "+", 
                    RowBox[{"0.01`", " ", 
                    TagBox["k", HoldForm]}]}], ")"}]}]}], 
                    RowBox[{"2", " ", 
                    SqrtBox[
                    RowBox[{
                    RowBox[{"0.0001`", "\[VeryThinSpace]"}], "+", 
                    RowBox[{"0.02`", " ", 
                    RowBox[{"(", 
                    RowBox[{
                    RowBox[{"0.01`", "\[VeryThinSpace]"}], "-", 
                    RowBox[{"0.01`", " ", 
                    RowBox[{"(", 
                    RowBox[{
                    RowBox[{"0.`", "\[VeryThinSpace]"}], "+", 
                    TagBox["h", HoldForm]}], ")"}]}], "-", 
                    RowBox[{"0.01`", " ", 
                    TagBox["k", HoldForm]}]}], ")"}]}], "+", 
                    SuperscriptBox[
                    RowBox[{"(", 
                    RowBox[{
                    RowBox[{"0.01`", "\[VeryThinSpace]"}], "+", 
                    RowBox[{"0.01`", " ", 
                    RowBox[{"(", 
                    RowBox[{
                    RowBox[{"0.`", "\[VeryThinSpace]"}], "+", 
                    TagBox["h", HoldForm]}], ")"}]}], "+", 
                    RowBox[{"0.01`", " ", 
                    TagBox["k", HoldForm]}]}], ")"}], "2"]}]]}]]}], ")"}]}], 
                  "+", 
                  RowBox[{
                    RowBox[{"(", 
                    RowBox[{
                    RowBox[{"0.01`", " ", 
                    RowBox[{"(", 
                    RowBox[{"1", "-", 
                    TagBox["h", HoldForm]}], ")"}]}], "+", 
                    FractionBox[
                    RowBox[{
                    RowBox[{
                    RowBox[{"-", "0.0002`"}], " ", 
                    RowBox[{"(", 
                    RowBox[{"1", "-", 
                    TagBox["h", HoldForm]}], ")"}]}], "+", 
                    RowBox[{"0.02`", " ", 
                    RowBox[{"(", 
                    RowBox[{"1", "-", 
                    TagBox["h", HoldForm]}], ")"}], " ", 
                    RowBox[{"(", 
                    RowBox[{
                    RowBox[{"0.01`", "\[VeryThinSpace]"}], "+", 
                    RowBox[{"0.01`", " ", 
                    RowBox[{"(", 
                    RowBox[{
                    RowBox[{"0.`", "\[VeryThinSpace]"}], "+", 
                    TagBox["h", HoldForm]}], ")"}]}], "+", 
                    RowBox[{"0.01`", " ", 
                    TagBox["k", HoldForm]}]}], ")"}]}]}], 
                    RowBox[{"2", " ", 
                    SqrtBox[
                    RowBox[{
                    RowBox[{"0.0001`", "\[VeryThinSpace]"}], "+", 
                    RowBox[{"0.02`", " ", 
                    RowBox[{"(", 
                    RowBox[{
                    RowBox[{"0.01`", "\[VeryThinSpace]"}], "-", 
                    RowBox[{"0.01`", " ", 
                    RowBox[{"(", 
                    RowBox[{
                    RowBox[{"0.`", "\[VeryThinSpace]"}], "+", 
                    TagBox["h", HoldForm]}], ")"}]}], "-", 
                    RowBox[{"0.01`", " ", 
                    TagBox["k", HoldForm]}]}], ")"}]}], "+", 
                    SuperscriptBox[
                    RowBox[{"(", 
                    RowBox[{
                    RowBox[{"0.01`", "\[VeryThinSpace]"}], "+", 
                    RowBox[{"0.01`", " ", 
                    RowBox[{"(", 
                    RowBox[{
                    RowBox[{"0.`", "\[VeryThinSpace]"}], "+", 
                    TagBox["h", HoldForm]}], ")"}]}], "+", 
                    RowBox[{"0.01`", " ", 
                    TagBox["k", HoldForm]}]}], ")"}], "2"]}]]}]]}], ")"}], 
                    " ", 
                    RowBox[{"(", 
                    RowBox[{
                    RowBox[{"0.01`", "\[VeryThinSpace]"}], "+", 
                    RowBox[{"0.01`", " ", 
                    RowBox[{"(", 
                    RowBox[{
                    RowBox[{"0.`", "\[VeryThinSpace]"}], "+", 
                    TagBox["h", HoldForm]}], ")"}]}], "+", 
                    RowBox[{"0.01`", " ", 
                    TagBox["k", HoldForm]}]}], ")"}]}], "+", 
                  RowBox[{"0.01`", " ", 
                    RowBox[{"(", 
                    RowBox[{"1", "-", 
                    TagBox["h", HoldForm]}], ")"}], " ", 
                    RowBox[{"(", 
                    RowBox[{
                    RowBox[{"0.01`", "\[VeryThinSpace]"}], "+", 
                    RowBox[{"0.01`", " ", 
                    RowBox[{"(", 
                    RowBox[{
                    RowBox[{"0.`", "\[VeryThinSpace]"}], "+", 
                    TagBox["h", HoldForm]}], ")"}]}], "+", 
                    SqrtBox[
                    RowBox[{
                    RowBox[{"0.0001`", "\[VeryThinSpace]"}], "+", 
                    RowBox[{"0.02`", " ", 
                    RowBox[{"(", 
                    RowBox[{
                    RowBox[{"0.01`", "\[VeryThinSpace]"}], "-", 
                    RowBox[{"0.01`", " ", 
                    RowBox[{"(", 
                    RowBox[{
                    RowBox[{"0.`", "\[VeryThinSpace]"}], "+", 
                    TagBox["h", HoldForm]}], ")"}]}], "-", 
                    RowBox[{"0.01`", " ", 
                    TagBox["k", HoldForm]}]}], ")"}]}], "+", 
                    SuperscriptBox[
                    RowBox[{"(", 
                    RowBox[{
                    RowBox[{"0.01`", "\[VeryThinSpace]"}], "+", 
                    RowBox[{"0.01`", " ", 
                    RowBox[{"(", 
                    RowBox[{
                    RowBox[{"0.`", "\[VeryThinSpace]"}], "+", 
                    TagBox["h", HoldForm]}], ")"}]}], "+", 
                    RowBox[{"0.01`", " ", 
                    TagBox["k", HoldForm]}]}], ")"}], "2"]}]], "+", 
                    RowBox[{"0.01`", " ", 
                    TagBox["k", HoldForm]}]}], ")"}]}]}], ")"}], " ", 
              RowBox[{"(", 
                RowBox[{
                  RowBox[{"-", "0.02`"}], "+", 
                  RowBox[{"0.01`", " ", 
                    RowBox[{"(", 
                    RowBox[{
                    RowBox[{"0.`", "\[VeryThinSpace]"}], "+", 
                    TagBox["h", HoldForm]}], ")"}]}], "+", 
                  SqrtBox[
                   RowBox[{
                    RowBox[{"0.0001`", "\[VeryThinSpace]"}], "+", 
                    RowBox[{"0.02`", " ", 
                    RowBox[{"(", 
                    RowBox[{
                    RowBox[{"0.01`", "\[VeryThinSpace]"}], "-", 
                    RowBox[{"0.01`", " ", 
                    RowBox[{"(", 
                    RowBox[{
                    RowBox[{"0.`", "\[VeryThinSpace]"}], "+", 
                    TagBox["h", HoldForm]}], ")"}]}], "-", 
                    RowBox[{"0.01`", " ", 
                    TagBox["k", HoldForm]}]}], ")"}]}], "+", 
                    SuperscriptBox[
                    RowBox[{"(", 
                    RowBox[{
                    RowBox[{"0.01`", "\[VeryThinSpace]"}], "+", 
                    RowBox[{"0.01`", " ", 
                    RowBox[{"(", 
                    RowBox[{
                    RowBox[{"0.`", "\[VeryThinSpace]"}], "+", 
                    TagBox["h", HoldForm]}], ")"}]}], "+", 
                    RowBox[{"0.01`", " ", 
                    TagBox["k", HoldForm]}]}], ")"}], "2"]}]], "-", 
                  RowBox[{"0.01`", " ", 
                    TagBox["k", HoldForm]}]}], ")"}]}], 
            RowBox[{
              RowBox[{"-", "1.0000000000000002`*^-6"}], "-", 
              RowBox[{"0.01`", " ", 
                RowBox[{"(", 
                  RowBox[{
                    RowBox[{"0.01`", " ", 
                    RowBox[{"(", 
                    RowBox[{
                    RowBox[{"0.03`", " ", 
                    RowBox[{"(", 
                    RowBox[{
                    RowBox[{"0.`", "\[VeryThinSpace]"}], "+", 
                    TagBox["h", HoldForm]}], ")"}]}], "+", 
                    SqrtBox[
                    RowBox[{
                    RowBox[{"0.0001`", "\[VeryThinSpace]"}], "+", 
                    RowBox[{"0.02`", " ", 
                    RowBox[{"(", 
                    RowBox[{
                    RowBox[{"0.01`", "\[VeryThinSpace]"}], "-", 
                    RowBox[{"0.01`", " ", 
                    RowBox[{"(", 
                    RowBox[{
                    RowBox[{"0.`", "\[VeryThinSpace]"}], "+", 
                    TagBox["h", HoldForm]}], ")"}]}], "-", 
                    RowBox[{"0.01`", " ", 
                    TagBox["k", HoldForm]}]}], ")"}]}], "+", 
                    SuperscriptBox[
                    RowBox[{"(", 
                    RowBox[{
                    RowBox[{"0.01`", "\[VeryThinSpace]"}], "+", 
                    RowBox[{"0.01`", " ", 
                    RowBox[{"(", 
                    RowBox[{
                    RowBox[{"0.`", "\[VeryThinSpace]"}], "+", 
                    TagBox["h", HoldForm]}], ")"}]}], "+", 
                    RowBox[{"0.01`", " ", 
                    TagBox["k", HoldForm]}]}], ")"}], "2"]}]], "+", 
                    RowBox[{"0.03`", " ", 
                    TagBox["k", HoldForm]}]}], ")"}]}], "+", 
                    RowBox[{
                    RowBox[{"(", 
                    RowBox[{
                    RowBox[{"0.01`", " ", 
                    RowBox[{"(", 
                    RowBox[{
                    RowBox[{"0.`", "\[VeryThinSpace]"}], "+", 
                    TagBox["h", HoldForm]}], ")"}]}], "+", 
                    RowBox[{"0.01`", " ", 
                    TagBox["k", HoldForm]}]}], ")"}], " ", 
                    RowBox[{"(", 
                    RowBox[{
                    RowBox[{"0.03`", " ", 
                    RowBox[{"(", 
                    RowBox[{
                    RowBox[{"0.`", "\[VeryThinSpace]"}], "+", 
                    TagBox["h", HoldForm]}], ")"}]}], "+", 
                    RowBox[{"2", " ", 
                    SqrtBox[
                    RowBox[{
                    RowBox[{"0.0001`", "\[VeryThinSpace]"}], "+", 
                    RowBox[{"0.02`", " ", 
                    RowBox[{"(", 
                    RowBox[{
                    RowBox[{"0.01`", "\[VeryThinSpace]"}], "-", 
                    RowBox[{"0.01`", " ", 
                    RowBox[{"(", 
                    RowBox[{
                    RowBox[{"0.`", "\[VeryThinSpace]"}], "+", 
                    TagBox["h", HoldForm]}], ")"}]}], "-", 
                    RowBox[{"0.01`", " ", 
                    TagBox["k", HoldForm]}]}], ")"}]}], "+", 
                    SuperscriptBox[
                    RowBox[{"(", 
                    RowBox[{
                    RowBox[{"0.01`", "\[VeryThinSpace]"}], "+", 
                    RowBox[{"0.01`", " ", 
                    RowBox[{"(", 
                    RowBox[{
                    RowBox[{"0.`", "\[VeryThinSpace]"}], "+", 
                    TagBox["h", HoldForm]}], ")"}]}], "+", 
                    RowBox[{"0.01`", " ", 
                    TagBox["k", HoldForm]}]}], ")"}], "2"]}]]}], "+", 
                    RowBox[{"0.03`", " ", 
                    TagBox["k", HoldForm]}]}], ")"}]}]}], ")"}]}], "+", 
              RowBox[{
                SuperscriptBox[
                 RowBox[{"(", 
                   RowBox[{
                    RowBox[{"0.01`", "\[VeryThinSpace]"}], "+", 
                    RowBox[{"0.01`", " ", 
                    RowBox[{"(", 
                    RowBox[{
                    RowBox[{"0.`", "\[VeryThinSpace]"}], "+", 
                    TagBox["h", HoldForm]}], ")"}]}], "+", 
                    RowBox[{"0.01`", " ", 
                    TagBox["k", HoldForm]}]}], ")"}], "2"], " ", 
                RowBox[{"(", 
                  RowBox[{
                    RowBox[{"0.01`", "\[VeryThinSpace]"}], "+", 
                    RowBox[{"0.01`", " ", 
                    RowBox[{"(", 
                    RowBox[{
                    RowBox[{"0.`", "\[VeryThinSpace]"}], "+", 
                    TagBox["h", HoldForm]}], ")"}]}], "+", 
                    SqrtBox[
                    RowBox[{
                    RowBox[{"0.0001`", "\[VeryThinSpace]"}], "+", 
                    RowBox[{"0.02`", " ", 
                    RowBox[{"(", 
                    RowBox[{
                    RowBox[{"0.01`", "\[VeryThinSpace]"}], "-", 
                    RowBox[{"0.01`", " ", 
                    RowBox[{"(", 
                    RowBox[{
                    RowBox[{"0.`", "\[VeryThinSpace]"}], "+", 
                    TagBox["h", HoldForm]}], ")"}]}], "-", 
                    RowBox[{"0.01`", " ", 
                    TagBox["k", HoldForm]}]}], ")"}]}], "+", 
                    SuperscriptBox[
                    RowBox[{"(", 
                    RowBox[{
                    RowBox[{"0.01`", "\[VeryThinSpace]"}], "+", 
                    RowBox[{"0.01`", " ", 
                    RowBox[{"(", 
                    RowBox[{
                    RowBox[{"0.`", "\[VeryThinSpace]"}], "+", 
                    TagBox["h", HoldForm]}], ")"}]}], "+", 
                    RowBox[{"0.01`", " ", 
                    TagBox["k", HoldForm]}]}], ")"}], "2"]}]], "+", 
                    RowBox[{"0.01`", " ", 
                    TagBox["k", HoldForm]}]}], ")"}]}], "+", 
              RowBox[{"0.0001`", " ", 
                RowBox[{"(", 
                  RowBox[{
                    RowBox[{"0.02`", "\[VeryThinSpace]"}], "+", 
                    RowBox[{"0.03`", " ", 
                    RowBox[{"(", 
                    RowBox[{
                    RowBox[{"0.`", "\[VeryThinSpace]"}], "+", 
                    TagBox["h", HoldForm]}], ")"}]}], "+", 
                    SqrtBox[
                    RowBox[{
                    RowBox[{"0.0001`", "\[VeryThinSpace]"}], "+", 
                    RowBox[{"0.02`", " ", 
                    RowBox[{"(", 
                    RowBox[{
                    RowBox[{"0.01`", "\[VeryThinSpace]"}], "-", 
                    RowBox[{"0.01`", " ", 
                    RowBox[{"(", 
                    RowBox[{
                    RowBox[{"0.`", "\[VeryThinSpace]"}], "+", 
                    TagBox["h", HoldForm]}], ")"}]}], "-", 
                    RowBox[{"0.01`", " ", 
                    TagBox["k", HoldForm]}]}], ")"}]}], "+", 
                    SuperscriptBox[
                    RowBox[{"(", 
                    RowBox[{
                    RowBox[{"0.01`", "\[VeryThinSpace]"}], "+", 
                    RowBox[{"0.01`", " ", 
                    RowBox[{"(", 
                    RowBox[{
                    RowBox[{"0.`", "\[VeryThinSpace]"}], "+", 
                    TagBox["h", HoldForm]}], ")"}]}], "+", 
                    RowBox[{"0.01`", " ", 
                    TagBox["k", HoldForm]}]}], ")"}], "2"]}]], "+", 
                    RowBox[{"0.03`", " ", 
                    TagBox["k", HoldForm]}]}], ")"}]}]}]]}], "\[Equal]", 
         RowBox[{
           FractionBox[
            RowBox[{"0.01`", " ", 
              RowBox[{"(", 
                RowBox[{
                  RowBox[{"-", "0.02`"}], "+", 
                  RowBox[{"0.01`", " ", 
                    TagBox["h", HoldForm]}], "-", 
                  RowBox[{"0.01`", " ", 
                    RowBox[{"(", 
                    RowBox[{
                    RowBox[{"0.`", "\[VeryThinSpace]"}], "+", 
                    TagBox["k", HoldForm]}], ")"}]}], "+", 
                  SqrtBox[
                   RowBox[{
                    RowBox[{"0.0001`", "\[VeryThinSpace]"}], "+", 
                    RowBox[{"0.02`", " ", 
                    RowBox[{"(", 
                    RowBox[{
                    RowBox[{"0.01`", "\[VeryThinSpace]"}], "-", 
                    RowBox[{"0.01`", " ", 
                    TagBox["h", HoldForm]}], "-", 
                    RowBox[{"0.01`", " ", 
                    RowBox[{"(", 
                    RowBox[{
                    RowBox[{"0.`", "\[VeryThinSpace]"}], "+", 
                    TagBox["k", HoldForm]}], ")"}]}]}], ")"}]}], "+", 
                    SuperscriptBox[
                    RowBox[{"(", 
                    RowBox[{
                    RowBox[{"0.01`", "\[VeryThinSpace]"}], "+", 
                    RowBox[{"0.01`", " ", 
                    TagBox["h", HoldForm]}], "+", 
                    RowBox[{"0.01`", " ", 
                    RowBox[{"(", 
                    RowBox[{
                    RowBox[{"0.`", "\[VeryThinSpace]"}], "+", 
                    TagBox["k", HoldForm]}], ")"}]}]}], ")"}], "2"]}]]}], 
                ")"}], " ", 
              RowBox[{"(", 
                RowBox[{
                  RowBox[{"0.0001`", "\[VeryThinSpace]"}], "+", 
                  RowBox[{
                    RowBox[{"(", 
                    RowBox[{
                    RowBox[{"0.01`", "\[VeryThinSpace]"}], "+", 
                    RowBox[{"0.01`", " ", 
                    TagBox["h", HoldForm]}], "+", 
                    RowBox[{"0.01`", " ", 
                    RowBox[{"(", 
                    RowBox[{
                    RowBox[{"0.`", "\[VeryThinSpace]"}], "+", 
                    TagBox["k", HoldForm]}], ")"}]}]}], ")"}], " ", 
                    RowBox[{"(", 
                    RowBox[{
                    RowBox[{"0.01`", "\[VeryThinSpace]"}], "+", 
                    RowBox[{"0.01`", " ", 
                    TagBox["h", HoldForm]}], "+", 
                    RowBox[{"0.01`", " ", 
                    RowBox[{"(", 
                    RowBox[{
                    RowBox[{"0.`", "\[VeryThinSpace]"}], "+", 
                    TagBox["k", HoldForm]}], ")"}]}], "+", 
                    SqrtBox[
                    RowBox[{
                    RowBox[{"0.0001`", "\[VeryThinSpace]"}], "+", 
                    RowBox[{"0.02`", " ", 
                    RowBox[{"(", 
                    RowBox[{
                    RowBox[{"0.01`", "\[VeryThinSpace]"}], "-", 
                    RowBox[{"0.01`", " ", 
                    TagBox["h", HoldForm]}], "-", 
                    RowBox[{"0.01`", " ", 
                    RowBox[{"(", 
                    RowBox[{
                    RowBox[{"0.`", "\[VeryThinSpace]"}], "+", 
                    TagBox["k", HoldForm]}], ")"}]}]}], ")"}]}], "+", 
                    SuperscriptBox[
                    RowBox[{"(", 
                    RowBox[{
                    RowBox[{"0.01`", "\[VeryThinSpace]"}], "+", 
                    RowBox[{"0.01`", " ", 
                    TagBox["h", HoldForm]}], "+", 
                    RowBox[{"0.01`", " ", 
                    RowBox[{"(", 
                    RowBox[{
                    RowBox[{"0.`", "\[VeryThinSpace]"}], "+", 
                    TagBox["k", HoldForm]}], ")"}]}]}], ")"}], "2"]}]]}], 
                    ")"}]}], "-", 
                  RowBox[{"0.01`", " ", 
                    RowBox[{"(", 
                    RowBox[{
                    RowBox[{"-", "0.02`"}], "+", 
                    RowBox[{"0.02`", " ", 
                    TagBox["h", HoldForm]}], "+", 
                    RowBox[{"0.02`", " ", 
                    RowBox[{"(", 
                    RowBox[{
                    RowBox[{"0.`", "\[VeryThinSpace]"}], "+", 
                    TagBox["k", HoldForm]}], ")"}]}], "+", 
                    SqrtBox[
                    RowBox[{
                    RowBox[{"0.0001`", "\[VeryThinSpace]"}], "+", 
                    RowBox[{"0.02`", " ", 
                    RowBox[{"(", 
                    RowBox[{
                    RowBox[{"0.01`", "\[VeryThinSpace]"}], "-", 
                    RowBox[{"0.01`", " ", 
                    TagBox["h", HoldForm]}], "-", 
                    RowBox[{"0.01`", " ", 
                    RowBox[{"(", 
                    RowBox[{
                    RowBox[{"0.`", "\[VeryThinSpace]"}], "+", 
                    TagBox["k", HoldForm]}], ")"}]}]}], ")"}]}], "+", 
                    SuperscriptBox[
                    RowBox[{"(", 
                    RowBox[{
                    RowBox[{"0.01`", "\[VeryThinSpace]"}], "+", 
                    RowBox[{"0.01`", " ", 
                    TagBox["h", HoldForm]}], "+", 
                    RowBox[{"0.01`", " ", 
                    RowBox[{"(", 
                    RowBox[{
                    RowBox[{"0.`", "\[VeryThinSpace]"}], "+", 
                    TagBox["k", HoldForm]}], ")"}]}]}], ")"}], "2"]}]]}], 
                    ")"}]}]}], ")"}], " ", 
              RowBox[{"(", 
                RowBox[{
                  RowBox[{
                    SuperscriptBox[
                    RowBox[{"(", 
                    RowBox[{
                    RowBox[{"0.01`", "\[VeryThinSpace]"}], "+", 
                    RowBox[{"0.01`", " ", 
                    TagBox["h", HoldForm]}], "+", 
                    RowBox[{"0.01`", " ", 
                    RowBox[{"(", 
                    RowBox[{
                    RowBox[{"0.`", "\[VeryThinSpace]"}], "+", 
                    TagBox["k", HoldForm]}], ")"}]}]}], ")"}], "2"], " ", 
                    RowBox[{"(", 
                    RowBox[{
                    RowBox[{"0.01`", " ", 
                    RowBox[{"(", 
                    RowBox[{"1", "-", 
                    TagBox["k", HoldForm]}], ")"}]}], "+", 
                    FractionBox[
                    RowBox[{
                    RowBox[{
                    RowBox[{"-", "0.0002`"}], " ", 
                    RowBox[{"(", 
                    RowBox[{"1", "-", 
                    TagBox["k", HoldForm]}], ")"}]}], "+", 
                    RowBox[{"0.02`", " ", 
                    RowBox[{"(", 
                    RowBox[{"1", "-", 
                    TagBox["k", HoldForm]}], ")"}], " ", 
                    RowBox[{"(", 
                    RowBox[{
                    RowBox[{"0.01`", "\[VeryThinSpace]"}], "+", 
                    RowBox[{"0.01`", " ", 
                    TagBox["h", HoldForm]}], "+", 
                    RowBox[{"0.01`", " ", 
                    RowBox[{"(", 
                    RowBox[{
                    RowBox[{"0.`", "\[VeryThinSpace]"}], "+", 
                    TagBox["k", HoldForm]}], ")"}]}]}], ")"}]}]}], 
                    RowBox[{"2", " ", 
                    SqrtBox[
                    RowBox[{
                    RowBox[{"0.0001`", "\[VeryThinSpace]"}], "+", 
                    RowBox[{"0.02`", " ", 
                    RowBox[{"(", 
                    RowBox[{
                    RowBox[{"0.01`", "\[VeryThinSpace]"}], "-", 
                    RowBox[{"0.01`", " ", 
                    TagBox["h", HoldForm]}], "-", 
                    RowBox[{"0.01`", " ", 
                    RowBox[{"(", 
                    RowBox[{
                    RowBox[{"0.`", "\[VeryThinSpace]"}], "+", 
                    TagBox["k", HoldForm]}], ")"}]}]}], ")"}]}], "+", 
                    SuperscriptBox[
                    RowBox[{"(", 
                    RowBox[{
                    RowBox[{"0.01`", "\[VeryThinSpace]"}], "+", 
                    RowBox[{"0.01`", " ", 
                    TagBox["h", HoldForm]}], "+", 
                    RowBox[{"0.01`", " ", 
                    RowBox[{"(", 
                    RowBox[{
                    RowBox[{"0.`", "\[VeryThinSpace]"}], "+", 
                    TagBox["k", HoldForm]}], ")"}]}]}], ")"}], "2"]}]]}]]}], 
                    ")"}]}], "+", 
                  RowBox[{"0.0001`", " ", 
                    RowBox[{"(", 
                    RowBox[{
                    RowBox[{"0.03`", " ", 
                    RowBox[{"(", 
                    RowBox[{"1", "-", 
                    TagBox["k", HoldForm]}], ")"}]}], "+", 
                    FractionBox[
                    RowBox[{
                    RowBox[{
                    RowBox[{"-", "0.0002`"}], " ", 
                    RowBox[{"(", 
                    RowBox[{"1", "-", 
                    TagBox["k", HoldForm]}], ")"}]}], "+", 
                    RowBox[{"0.02`", " ", 
                    RowBox[{"(", 
                    RowBox[{"1", "-", 
                    TagBox["k", HoldForm]}], ")"}], " ", 
                    RowBox[{"(", 
                    RowBox[{
                    RowBox[{"0.01`", "\[VeryThinSpace]"}], "+", 
                    RowBox[{"0.01`", " ", 
                    TagBox["h", HoldForm]}], "+", 
                    RowBox[{"0.01`", " ", 
                    RowBox[{"(", 
                    RowBox[{
                    RowBox[{"0.`", "\[VeryThinSpace]"}], "+", 
                    TagBox["k", HoldForm]}], ")"}]}]}], ")"}]}]}], 
                    RowBox[{"2", " ", 
                    SqrtBox[
                    RowBox[{
                    RowBox[{"0.0001`", "\[VeryThinSpace]"}], "+", 
                    RowBox[{"0.02`", " ", 
                    RowBox[{"(", 
                    RowBox[{
                    RowBox[{"0.01`", "\[VeryThinSpace]"}], "-", 
                    RowBox[{"0.01`", " ", 
                    TagBox["h", HoldForm]}], "-", 
                    RowBox[{"0.01`", " ", 
                    RowBox[{"(", 
                    RowBox[{
                    RowBox[{"0.`", "\[VeryThinSpace]"}], "+", 
                    TagBox["k", HoldForm]}], ")"}]}]}], ")"}]}], "+", 
                    SuperscriptBox[
                    RowBox[{"(", 
                    RowBox[{
                    RowBox[{"0.01`", "\[VeryThinSpace]"}], "+", 
                    RowBox[{"0.01`", " ", 
                    TagBox["h", HoldForm]}], "+", 
                    RowBox[{"0.01`", " ", 
                    RowBox[{"(", 
                    RowBox[{
                    RowBox[{"0.`", "\[VeryThinSpace]"}], "+", 
                    TagBox["k", HoldForm]}], ")"}]}]}], ")"}], "2"]}]]}]]}], 
                    ")"}]}], "+", 
                  RowBox[{"0.02`", " ", 
                    RowBox[{"(", 
                    RowBox[{"1", "-", 
                    TagBox["k", HoldForm]}], ")"}], " ", 
                    RowBox[{"(", 
                    RowBox[{
                    RowBox[{"0.01`", "\[VeryThinSpace]"}], "+", 
                    RowBox[{"0.01`", " ", 
                    TagBox["h", HoldForm]}], "+", 
                    RowBox[{"0.01`", " ", 
                    RowBox[{"(", 
                    RowBox[{
                    RowBox[{"0.`", "\[VeryThinSpace]"}], "+", 
                    TagBox["k", HoldForm]}], ")"}]}]}], ")"}], " ", 
                    RowBox[{"(", 
                    RowBox[{
                    RowBox[{"0.01`", "\[VeryThinSpace]"}], "+", 
                    RowBox[{"0.01`", " ", 
                    TagBox["h", HoldForm]}], "+", 
                    RowBox[{"0.01`", " ", 
                    RowBox[{"(", 
                    RowBox[{
                    RowBox[{"0.`", "\[VeryThinSpace]"}], "+", 
                    TagBox["k", HoldForm]}], ")"}]}], "+", 
                    SqrtBox[
                    RowBox[{
                    RowBox[{"0.0001`", "\[VeryThinSpace]"}], "+", 
                    RowBox[{"0.02`", " ", 
                    RowBox[{"(", 
                    RowBox[{
                    RowBox[{"0.01`", "\[VeryThinSpace]"}], "-", 
                    RowBox[{"0.01`", " ", 
                    TagBox["h", HoldForm]}], "-", 
                    RowBox[{"0.01`", " ", 
                    RowBox[{"(", 
                    RowBox[{
                    RowBox[{"0.`", "\[VeryThinSpace]"}], "+", 
                    TagBox["k", HoldForm]}], ")"}]}]}], ")"}]}], "+", 
                    SuperscriptBox[
                    RowBox[{"(", 
                    RowBox[{
                    RowBox[{"0.01`", "\[VeryThinSpace]"}], "+", 
                    RowBox[{"0.01`", " ", 
                    TagBox["h", HoldForm]}], "+", 
                    RowBox[{"0.01`", " ", 
                    RowBox[{"(", 
                    RowBox[{
                    RowBox[{"0.`", "\[VeryThinSpace]"}], "+", 
                    TagBox["k", HoldForm]}], ")"}]}]}], ")"}], "2"]}]]}], 
                    ")"}]}], "-", 
                  RowBox[{"0.01`", " ", 
                    RowBox[{"(", 
                    RowBox[{
                    RowBox[{"0.01`", " ", 
                    RowBox[{"(", 
                    RowBox[{
                    RowBox[{"0.03`", " ", 
                    RowBox[{"(", 
                    RowBox[{"1", "-", 
                    TagBox["k", HoldForm]}], ")"}]}], "+", 
                    FractionBox[
                    RowBox[{
                    RowBox[{
                    RowBox[{"-", "0.0002`"}], " ", 
                    RowBox[{"(", 
                    RowBox[{"1", "-", 
                    TagBox["k", HoldForm]}], ")"}]}], "+", 
                    RowBox[{"0.02`", " ", 
                    RowBox[{"(", 
                    RowBox[{"1", "-", 
                    TagBox["k", HoldForm]}], ")"}], " ", 
                    RowBox[{"(", 
                    RowBox[{
                    RowBox[{"0.01`", "\[VeryThinSpace]"}], "+", 
                    RowBox[{"0.01`", " ", 
                    TagBox["h", HoldForm]}], "+", 
                    RowBox[{"0.01`", " ", 
                    RowBox[{"(", 
                    RowBox[{
                    RowBox[{"0.`", "\[VeryThinSpace]"}], "+", 
                    TagBox["k", HoldForm]}], ")"}]}]}], ")"}]}]}], 
                    RowBox[{"2", " ", 
                    SqrtBox[
                    RowBox[{
                    RowBox[{"0.0001`", "\[VeryThinSpace]"}], "+", 
                    RowBox[{"0.02`", " ", 
                    RowBox[{"(", 
                    RowBox[{
                    RowBox[{"0.01`", "\[VeryThinSpace]"}], "-", 
                    RowBox[{"0.01`", " ", 
                    TagBox["h", HoldForm]}], "-", 
                    RowBox[{"0.01`", " ", 
                    RowBox[{"(", 
                    RowBox[{
                    RowBox[{"0.`", "\[VeryThinSpace]"}], "+", 
                    TagBox["k", HoldForm]}], ")"}]}]}], ")"}]}], "+", 
                    SuperscriptBox[
                    RowBox[{"(", 
                    RowBox[{
                    RowBox[{"0.01`", "\[VeryThinSpace]"}], "+", 
                    RowBox[{"0.01`", " ", 
                    TagBox["h", HoldForm]}], "+", 
                    RowBox[{"0.01`", " ", 
                    RowBox[{"(", 
                    RowBox[{
                    RowBox[{"0.`", "\[VeryThinSpace]"}], "+", 
                    TagBox["k", HoldForm]}], ")"}]}]}], ")"}], "2"]}]]}]]}], 
                    ")"}]}], "+", 
                    RowBox[{
                    RowBox[{"(", 
                    RowBox[{
                    RowBox[{"0.01`", " ", 
                    TagBox["h", HoldForm]}], "+", 
                    RowBox[{"0.01`", " ", 
                    RowBox[{"(", 
                    RowBox[{
                    RowBox[{"0.`", "\[VeryThinSpace]"}], "+", 
                    TagBox["k", HoldForm]}], ")"}]}]}], ")"}], " ", 
                    RowBox[{"(", 
                    RowBox[{
                    RowBox[{"0.03`", " ", 
                    RowBox[{"(", 
                    RowBox[{"1", "-", 
                    TagBox["k", HoldForm]}], ")"}]}], "+", 
                    FractionBox[
                    RowBox[{
                    RowBox[{
                    RowBox[{"-", "0.0002`"}], " ", 
                    RowBox[{"(", 
                    RowBox[{"1", "-", 
                    TagBox["k", HoldForm]}], ")"}]}], "+", 
                    RowBox[{"0.02`", " ", 
                    RowBox[{"(", 
                    RowBox[{"1", "-", 
                    TagBox["k", HoldForm]}], ")"}], " ", 
                    RowBox[{"(", 
                    RowBox[{
                    RowBox[{"0.01`", "\[VeryThinSpace]"}], "+", 
                    RowBox[{"0.01`", " ", 
                    TagBox["h", HoldForm]}], "+", 
                    RowBox[{"0.01`", " ", 
                    RowBox[{"(", 
                    RowBox[{
                    RowBox[{"0.`", "\[VeryThinSpace]"}], "+", 
                    TagBox["k", HoldForm]}], ")"}]}]}], ")"}]}]}], 
                    SqrtBox[
                    RowBox[{
                    RowBox[{"0.0001`", "\[VeryThinSpace]"}], "+", 
                    RowBox[{"0.02`", " ", 
                    RowBox[{"(", 
                    RowBox[{
                    RowBox[{"0.01`", "\[VeryThinSpace]"}], "-", 
                    RowBox[{"0.01`", " ", 
                    TagBox["h", HoldForm]}], "-", 
                    RowBox[{"0.01`", " ", 
                    RowBox[{"(", 
                    RowBox[{
                    RowBox[{"0.`", "\[VeryThinSpace]"}], "+", 
                    TagBox["k", HoldForm]}], ")"}]}]}], ")"}]}], "+", 
                    SuperscriptBox[
                    RowBox[{"(", 
                    RowBox[{
                    RowBox[{"0.01`", "\[VeryThinSpace]"}], "+", 
                    RowBox[{"0.01`", " ", 
                    TagBox["h", HoldForm]}], "+", 
                    RowBox[{"0.01`", " ", 
                    RowBox[{"(", 
                    RowBox[{
                    RowBox[{"0.`", "\[VeryThinSpace]"}], "+", 
                    TagBox["k", HoldForm]}], ")"}]}]}], ")"}], "2"]}]]]}], 
                    ")"}]}], "+", 
                    RowBox[{"0.01`", " ", 
                    RowBox[{"(", 
                    RowBox[{"1", "-", 
                    TagBox["k", HoldForm]}], ")"}], " ", 
                    RowBox[{"(", 
                    RowBox[{
                    RowBox[{"0.03`", " ", 
                    TagBox["h", HoldForm]}], "+", 
                    RowBox[{"0.03`", " ", 
                    RowBox[{"(", 
                    RowBox[{
                    RowBox[{"0.`", "\[VeryThinSpace]"}], "+", 
                    TagBox["k", HoldForm]}], ")"}]}], "+", 
                    RowBox[{"2", " ", 
                    SqrtBox[
                    RowBox[{
                    RowBox[{"0.0001`", "\[VeryThinSpace]"}], "+", 
                    RowBox[{"0.02`", " ", 
                    RowBox[{"(", 
                    RowBox[{
                    RowBox[{"0.01`", "\[VeryThinSpace]"}], "-", 
                    RowBox[{"0.01`", " ", 
                    TagBox["h", HoldForm]}], "-", 
                    RowBox[{"0.01`", " ", 
                    RowBox[{"(", 
                    RowBox[{
                    RowBox[{"0.`", "\[VeryThinSpace]"}], "+", 
                    TagBox["k", HoldForm]}], ")"}]}]}], ")"}]}], "+", 
                    SuperscriptBox[
                    RowBox[{"(", 
                    RowBox[{
                    RowBox[{"0.01`", "\[VeryThinSpace]"}], "+", 
                    RowBox[{"0.01`", " ", 
                    TagBox["h", HoldForm]}], "+", 
                    RowBox[{"0.01`", " ", 
                    RowBox[{"(", 
                    RowBox[{
                    RowBox[{"0.`", "\[VeryThinSpace]"}], "+", 
                    TagBox["k", HoldForm]}], ")"}]}]}], ")"}], "2"]}]]}]}], 
                    ")"}]}]}], ")"}]}]}], ")"}]}], 
            SuperscriptBox[
             RowBox[{"(", 
               RowBox[{
                 RowBox[{"-", "1.0000000000000002`*^-6"}], "+", 
                 RowBox[{
                   SuperscriptBox[
                    RowBox[{"(", 
                    RowBox[{
                    RowBox[{"0.01`", "\[VeryThinSpace]"}], "+", 
                    RowBox[{"0.01`", " ", 
                    TagBox["h", HoldForm]}], "+", 
                    RowBox[{"0.01`", " ", 
                    RowBox[{"(", 
                    RowBox[{
                    RowBox[{"0.`", "\[VeryThinSpace]"}], "+", 
                    TagBox["k", HoldForm]}], ")"}]}]}], ")"}], "2"], " ", 
                   RowBox[{"(", 
                    RowBox[{
                    RowBox[{"0.01`", "\[VeryThinSpace]"}], "+", 
                    RowBox[{"0.01`", " ", 
                    TagBox["h", HoldForm]}], "+", 
                    RowBox[{"0.01`", " ", 
                    RowBox[{"(", 
                    RowBox[{
                    RowBox[{"0.`", "\[VeryThinSpace]"}], "+", 
                    TagBox["k", HoldForm]}], ")"}]}], "+", 
                    SqrtBox[
                    RowBox[{
                    RowBox[{"0.0001`", "\[VeryThinSpace]"}], "+", 
                    RowBox[{"0.02`", " ", 
                    RowBox[{"(", 
                    RowBox[{
                    RowBox[{"0.01`", "\[VeryThinSpace]"}], "-", 
                    RowBox[{"0.01`", " ", 
                    TagBox["h", HoldForm]}], "-", 
                    RowBox[{"0.01`", " ", 
                    RowBox[{"(", 
                    RowBox[{
                    RowBox[{"0.`", "\[VeryThinSpace]"}], "+", 
                    TagBox["k", HoldForm]}], ")"}]}]}], ")"}]}], "+", 
                    SuperscriptBox[
                    RowBox[{"(", 
                    RowBox[{
                    RowBox[{"0.01`", "\[VeryThinSpace]"}], "+", 
                    RowBox[{"0.01`", " ", 
                    TagBox["h", HoldForm]}], "+", 
                    RowBox[{"0.01`", " ", 
                    RowBox[{"(", 
                    RowBox[{
                    RowBox[{"0.`", "\[VeryThinSpace]"}], "+", 
                    TagBox["k", HoldForm]}], ")"}]}]}], ")"}], "2"]}]]}], 
                    ")"}]}], "+", 
                 RowBox[{"0.0001`", " ", 
                   RowBox[{"(", 
                    RowBox[{
                    RowBox[{"0.02`", "\[VeryThinSpace]"}], "+", 
                    RowBox[{"0.03`", " ", 
                    TagBox["h", HoldForm]}], "+", 
                    RowBox[{"0.03`", " ", 
                    RowBox[{"(", 
                    RowBox[{
                    RowBox[{"0.`", "\[VeryThinSpace]"}], "+", 
                    TagBox["k", HoldForm]}], ")"}]}], "+", 
                    SqrtBox[
                    RowBox[{
                    RowBox[{"0.0001`", "\[VeryThinSpace]"}], "+", 
                    RowBox[{"0.02`", " ", 
                    RowBox[{"(", 
                    RowBox[{
                    RowBox[{"0.01`", "\[VeryThinSpace]"}], "-", 
                    RowBox[{"0.01`", " ", 
                    TagBox["h", HoldForm]}], "-", 
                    RowBox[{"0.01`", " ", 
                    RowBox[{"(", 
                    RowBox[{
                    RowBox[{"0.`", "\[VeryThinSpace]"}], "+", 
                    TagBox["k", HoldForm]}], ")"}]}]}], ")"}]}], "+", 
                    SuperscriptBox[
                    RowBox[{"(", 
                    RowBox[{
                    RowBox[{"0.01`", "\[VeryThinSpace]"}], "+", 
                    RowBox[{"0.01`", " ", 
                    TagBox["h", HoldForm]}], "+", 
                    RowBox[{"0.01`", " ", 
                    RowBox[{"(", 
                    RowBox[{
                    RowBox[{"0.`", "\[VeryThinSpace]"}], "+", 
                    TagBox["k", HoldForm]}], ")"}]}]}], ")"}], "2"]}]]}], 
                    ")"}]}], "-", 
                 RowBox[{"0.01`", " ", 
                   RowBox[{"(", 
                    RowBox[{
                    RowBox[{"0.01`", " ", 
                    RowBox[{"(", 
                    RowBox[{
                    RowBox[{"0.03`", " ", 
                    TagBox["h", HoldForm]}], "+", 
                    RowBox[{"0.03`", " ", 
                    RowBox[{"(", 
                    RowBox[{
                    RowBox[{"0.`", "\[VeryThinSpace]"}], "+", 
                    TagBox["k", HoldForm]}], ")"}]}], "+", 
                    SqrtBox[
                    RowBox[{
                    RowBox[{"0.0001`", "\[VeryThinSpace]"}], "+", 
                    RowBox[{"0.02`", " ", 
                    RowBox[{"(", 
                    RowBox[{
                    RowBox[{"0.01`", "\[VeryThinSpace]"}], "-", 
                    RowBox[{"0.01`", " ", 
                    TagBox["h", HoldForm]}], "-", 
                    RowBox[{"0.01`", " ", 
                    RowBox[{"(", 
                    RowBox[{
                    RowBox[{"0.`", "\[VeryThinSpace]"}], "+", 
                    TagBox["k", HoldForm]}], ")"}]}]}], ")"}]}], "+", 
                    SuperscriptBox[
                    RowBox[{"(", 
                    RowBox[{
                    RowBox[{"0.01`", "\[VeryThinSpace]"}], "+", 
                    RowBox[{"0.01`", " ", 
                    TagBox["h", HoldForm]}], "+", 
                    RowBox[{"0.01`", " ", 
                    RowBox[{"(", 
                    RowBox[{
                    RowBox[{"0.`", "\[VeryThinSpace]"}], "+", 
                    TagBox["k", HoldForm]}], ")"}]}]}], ")"}], "2"]}]]}], 
                    ")"}]}], "+", 
                    RowBox[{
                    RowBox[{"(", 
                    RowBox[{
                    RowBox[{"0.01`", " ", 
                    TagBox["h", HoldForm]}], "+", 
                    RowBox[{"0.01`", " ", 
                    RowBox[{"(", 
                    RowBox[{
                    RowBox[{"0.`", "\[VeryThinSpace]"}], "+", 
                    TagBox["k", HoldForm]}], ")"}]}]}], ")"}], " ", 
                    RowBox[{"(", 
                    RowBox[{
                    RowBox[{"0.03`", " ", 
                    TagBox["h", HoldForm]}], "+", 
                    RowBox[{"0.03`", " ", 
                    RowBox[{"(", 
                    RowBox[{
                    RowBox[{"0.`", "\[VeryThinSpace]"}], "+", 
                    TagBox["k", HoldForm]}], ")"}]}], "+", 
                    RowBox[{"2", " ", 
                    SqrtBox[
                    RowBox[{
                    RowBox[{"0.0001`", "\[VeryThinSpace]"}], "+", 
                    RowBox[{"0.02`", " ", 
                    RowBox[{"(", 
                    RowBox[{
                    RowBox[{"0.01`", "\[VeryThinSpace]"}], "-", 
                    RowBox[{"0.01`", " ", 
                    TagBox["h", HoldForm]}], "-", 
                    RowBox[{"0.01`", " ", 
                    RowBox[{"(", 
                    RowBox[{
                    RowBox[{"0.`", "\[VeryThinSpace]"}], "+", 
                    TagBox["k", HoldForm]}], ")"}]}]}], ")"}]}], "+", 
                    SuperscriptBox[
                    RowBox[{"(", 
                    RowBox[{
                    RowBox[{"0.01`", "\[VeryThinSpace]"}], "+", 
                    RowBox[{"0.01`", " ", 
                    TagBox["h", HoldForm]}], "+", 
                    RowBox[{"0.01`", " ", 
                    RowBox[{"(", 
                    RowBox[{
                    RowBox[{"0.`", "\[VeryThinSpace]"}], "+", 
                    TagBox["k", HoldForm]}], ")"}]}]}], ")"}], "2"]}]]}]}], 
                    ")"}]}]}], ")"}]}]}], ")"}], "2"]], "-", 
           FractionBox[
            RowBox[{"0.01`", " ", 
              RowBox[{"(", 
                RowBox[{
                  RowBox[{"-", "0.02`"}], "+", 
                  RowBox[{"0.01`", " ", 
                    TagBox["h", HoldForm]}], "-", 
                  RowBox[{"0.01`", " ", 
                    RowBox[{"(", 
                    RowBox[{
                    RowBox[{"0.`", "\[VeryThinSpace]"}], "+", 
                    TagBox["k", HoldForm]}], ")"}]}], "+", 
                  SqrtBox[
                   RowBox[{
                    RowBox[{"0.0001`", "\[VeryThinSpace]"}], "+", 
                    RowBox[{"0.02`", " ", 
                    RowBox[{"(", 
                    RowBox[{
                    RowBox[{"0.01`", "\[VeryThinSpace]"}], "-", 
                    RowBox[{"0.01`", " ", 
                    TagBox["h", HoldForm]}], "-", 
                    RowBox[{"0.01`", " ", 
                    RowBox[{"(", 
                    RowBox[{
                    RowBox[{"0.`", "\[VeryThinSpace]"}], "+", 
                    TagBox["k", HoldForm]}], ")"}]}]}], ")"}]}], "+", 
                    SuperscriptBox[
                    RowBox[{"(", 
                    RowBox[{
                    RowBox[{"0.01`", "\[VeryThinSpace]"}], "+", 
                    RowBox[{"0.01`", " ", 
                    TagBox["h", HoldForm]}], "+", 
                    RowBox[{"0.01`", " ", 
                    RowBox[{"(", 
                    RowBox[{
                    RowBox[{"0.`", "\[VeryThinSpace]"}], "+", 
                    TagBox["k", HoldForm]}], ")"}]}]}], ")"}], "2"]}]]}], 
                ")"}], " ", 
              RowBox[{"(", 
                RowBox[{
                  RowBox[{
                    RowBox[{"(", 
                    RowBox[{
                    RowBox[{"0.01`", "\[VeryThinSpace]"}], "+", 
                    RowBox[{"0.01`", " ", 
                    TagBox["h", HoldForm]}], "+", 
                    RowBox[{"0.01`", " ", 
                    RowBox[{"(", 
                    RowBox[{
                    RowBox[{"0.`", "\[VeryThinSpace]"}], "+", 
                    TagBox["k", HoldForm]}], ")"}]}]}], ")"}], " ", 
                    RowBox[{"(", 
                    RowBox[{
                    RowBox[{"0.01`", " ", 
                    RowBox[{"(", 
                    RowBox[{"1", "-", 
                    TagBox["k", HoldForm]}], ")"}]}], "+", 
                    FractionBox[
                    RowBox[{
                    RowBox[{
                    RowBox[{"-", "0.0002`"}], " ", 
                    RowBox[{"(", 
                    RowBox[{"1", "-", 
                    TagBox["k", HoldForm]}], ")"}]}], "+", 
                    RowBox[{"0.02`", " ", 
                    RowBox[{"(", 
                    RowBox[{"1", "-", 
                    TagBox["k", HoldForm]}], ")"}], " ", 
                    RowBox[{"(", 
                    RowBox[{
                    RowBox[{"0.01`", "\[VeryThinSpace]"}], "+", 
                    RowBox[{"0.01`", " ", 
                    TagBox["h", HoldForm]}], "+", 
                    RowBox[{"0.01`", " ", 
                    RowBox[{"(", 
                    RowBox[{
                    RowBox[{"0.`", "\[VeryThinSpace]"}], "+", 
                    TagBox["k", HoldForm]}], ")"}]}]}], ")"}]}]}], 
                    RowBox[{"2", " ", 
                    SqrtBox[
                    RowBox[{
                    RowBox[{"0.0001`", "\[VeryThinSpace]"}], "+", 
                    RowBox[{"0.02`", " ", 
                    RowBox[{"(", 
                    RowBox[{
                    RowBox[{"0.01`", "\[VeryThinSpace]"}], "-", 
                    RowBox[{"0.01`", " ", 
                    TagBox["h", HoldForm]}], "-", 
                    RowBox[{"0.01`", " ", 
                    RowBox[{"(", 
                    RowBox[{
                    RowBox[{"0.`", "\[VeryThinSpace]"}], "+", 
                    TagBox["k", HoldForm]}], ")"}]}]}], ")"}]}], "+", 
                    SuperscriptBox[
                    RowBox[{"(", 
                    RowBox[{
                    RowBox[{"0.01`", "\[VeryThinSpace]"}], "+", 
                    RowBox[{"0.01`", " ", 
                    TagBox["h", HoldForm]}], "+", 
                    RowBox[{"0.01`", " ", 
                    RowBox[{"(", 
                    RowBox[{
                    RowBox[{"0.`", "\[VeryThinSpace]"}], "+", 
                    TagBox["k", HoldForm]}], ")"}]}]}], ")"}], "2"]}]]}]]}], 
                    ")"}]}], "-", 
                  RowBox[{"0.01`", " ", 
                    RowBox[{"(", 
                    RowBox[{
                    RowBox[{"0.02`", " ", 
                    RowBox[{"(", 
                    RowBox[{"1", "-", 
                    TagBox["k", HoldForm]}], ")"}]}], "+", 
                    FractionBox[
                    RowBox[{
                    RowBox[{
                    RowBox[{"-", "0.0002`"}], " ", 
                    RowBox[{"(", 
                    RowBox[{"1", "-", 
                    TagBox["k", HoldForm]}], ")"}]}], "+", 
                    RowBox[{"0.02`", " ", 
                    RowBox[{"(", 
                    RowBox[{"1", "-", 
                    TagBox["k", HoldForm]}], ")"}], " ", 
                    RowBox[{"(", 
                    RowBox[{
                    RowBox[{"0.01`", "\[VeryThinSpace]"}], "+", 
                    RowBox[{"0.01`", " ", 
                    TagBox["h", HoldForm]}], "+", 
                    RowBox[{"0.01`", " ", 
                    RowBox[{"(", 
                    RowBox[{
                    RowBox[{"0.`", "\[VeryThinSpace]"}], "+", 
                    TagBox["k", HoldForm]}], ")"}]}]}], ")"}]}]}], 
                    RowBox[{"2", " ", 
                    SqrtBox[
                    RowBox[{
                    RowBox[{"0.0001`", "\[VeryThinSpace]"}], "+", 
                    RowBox[{"0.02`", " ", 
                    RowBox[{"(", 
                    RowBox[{
                    RowBox[{"0.01`", "\[VeryThinSpace]"}], "-", 
                    RowBox[{"0.01`", " ", 
                    TagBox["h", HoldForm]}], "-", 
                    RowBox[{"0.01`", " ", 
                    RowBox[{"(", 
                    RowBox[{
                    RowBox[{"0.`", "\[VeryThinSpace]"}], "+", 
                    TagBox["k", HoldForm]}], ")"}]}]}], ")"}]}], "+", 
                    SuperscriptBox[
                    RowBox[{"(", 
                    RowBox[{
                    RowBox[{"0.01`", "\[VeryThinSpace]"}], "+", 
                    RowBox[{"0.01`", " ", 
                    TagBox["h", HoldForm]}], "+", 
                    RowBox[{"0.01`", " ", 
                    RowBox[{"(", 
                    RowBox[{
                    RowBox[{"0.`", "\[VeryThinSpace]"}], "+", 
                    TagBox["k", HoldForm]}], ")"}]}]}], ")"}], "2"]}]]}]]}], 
                    ")"}]}], "+", 
                  RowBox[{"0.01`", " ", 
                    RowBox[{"(", 
                    RowBox[{"1", "-", 
                    TagBox["k", HoldForm]}], ")"}], " ", 
                    RowBox[{"(", 
                    RowBox[{
                    RowBox[{"0.01`", "\[VeryThinSpace]"}], "+", 
                    RowBox[{"0.01`", " ", 
                    TagBox["h", HoldForm]}], "+", 
                    RowBox[{"0.01`", " ", 
                    RowBox[{"(", 
                    RowBox[{
                    RowBox[{"0.`", "\[VeryThinSpace]"}], "+", 
                    TagBox["k", HoldForm]}], ")"}]}], "+", 
                    SqrtBox[
                    RowBox[{
                    RowBox[{"0.0001`", "\[VeryThinSpace]"}], "+", 
                    RowBox[{"0.02`", " ", 
                    RowBox[{"(", 
                    RowBox[{
                    RowBox[{"0.01`", "\[VeryThinSpace]"}], "-", 
                    RowBox[{"0.01`", " ", 
                    TagBox["h", HoldForm]}], "-", 
                    RowBox[{"0.01`", " ", 
                    RowBox[{"(", 
                    RowBox[{
                    RowBox[{"0.`", "\[VeryThinSpace]"}], "+", 
                    TagBox["k", HoldForm]}], ")"}]}]}], ")"}]}], "+", 
                    SuperscriptBox[
                    RowBox[{"(", 
                    RowBox[{
                    RowBox[{"0.01`", "\[VeryThinSpace]"}], "+", 
                    RowBox[{"0.01`", " ", 
                    TagBox["h", HoldForm]}], "+", 
                    RowBox[{"0.01`", " ", 
                    RowBox[{"(", 
                    RowBox[{
                    RowBox[{"0.`", "\[VeryThinSpace]"}], "+", 
                    TagBox["k", HoldForm]}], ")"}]}]}], ")"}], "2"]}]]}], 
                    ")"}]}]}], ")"}]}], 
            RowBox[{
              RowBox[{"-", "1.0000000000000002`*^-6"}], "+", 
              RowBox[{
                SuperscriptBox[
                 RowBox[{"(", 
                   RowBox[{
                    RowBox[{"0.01`", "\[VeryThinSpace]"}], "+", 
                    RowBox[{"0.01`", " ", 
                    TagBox["h", HoldForm]}], "+", 
                    RowBox[{"0.01`", " ", 
                    RowBox[{"(", 
                    RowBox[{
                    RowBox[{"0.`", "\[VeryThinSpace]"}], "+", 
                    TagBox["k", HoldForm]}], ")"}]}]}], ")"}], "2"], " ", 
                RowBox[{"(", 
                  RowBox[{
                    RowBox[{"0.01`", "\[VeryThinSpace]"}], "+", 
                    RowBox[{"0.01`", " ", 
                    TagBox["h", HoldForm]}], "+", 
                    RowBox[{"0.01`", " ", 
                    RowBox[{"(", 
                    RowBox[{
                    RowBox[{"0.`", "\[VeryThinSpace]"}], "+", 
                    TagBox["k", HoldForm]}], ")"}]}], "+", 
                    SqrtBox[
                    RowBox[{
                    RowBox[{"0.0001`", "\[VeryThinSpace]"}], "+", 
                    RowBox[{"0.02`", " ", 
                    RowBox[{"(", 
                    RowBox[{
                    RowBox[{"0.01`", "\[VeryThinSpace]"}], "-", 
                    RowBox[{"0.01`", " ", 
                    TagBox["h", HoldForm]}], "-", 
                    RowBox[{"0.01`", " ", 
                    RowBox[{"(", 
                    RowBox[{
                    RowBox[{"0.`", "\[VeryThinSpace]"}], "+", 
                    TagBox["k", HoldForm]}], ")"}]}]}], ")"}]}], "+", 
                    SuperscriptBox[
                    RowBox[{"(", 
                    RowBox[{
                    RowBox[{"0.01`", "\[VeryThinSpace]"}], "+", 
                    RowBox[{"0.01`", " ", 
                    TagBox["h", HoldForm]}], "+", 
                    RowBox[{"0.01`", " ", 
                    RowBox[{"(", 
                    RowBox[{
                    RowBox[{"0.`", "\[VeryThinSpace]"}], "+", 
                    TagBox["k", HoldForm]}], ")"}]}]}], ")"}], "2"]}]]}], 
                  ")"}]}], "+", 
              RowBox[{"0.0001`", " ", 
                RowBox[{"(", 
                  RowBox[{
                    RowBox[{"0.02`", "\[VeryThinSpace]"}], "+", 
                    RowBox[{"0.03`", " ", 
                    TagBox["h", HoldForm]}], "+", 
                    RowBox[{"0.03`", " ", 
                    RowBox[{"(", 
                    RowBox[{
                    RowBox[{"0.`", "\[VeryThinSpace]"}], "+", 
                    TagBox["k", HoldForm]}], ")"}]}], "+", 
                    SqrtBox[
                    RowBox[{
                    RowBox[{"0.0001`", "\[VeryThinSpace]"}], "+", 
                    RowBox[{"0.02`", " ", 
                    RowBox[{"(", 
                    RowBox[{
                    RowBox[{"0.01`", "\[VeryThinSpace]"}], "-", 
                    RowBox[{"0.01`", " ", 
                    TagBox["h", HoldForm]}], "-", 
                    RowBox[{"0.01`", " ", 
                    RowBox[{"(", 
                    RowBox[{
                    RowBox[{"0.`", "\[VeryThinSpace]"}], "+", 
                    TagBox["k", HoldForm]}], ")"}]}]}], ")"}]}], "+", 
                    SuperscriptBox[
                    RowBox[{"(", 
                    RowBox[{
                    RowBox[{"0.01`", "\[VeryThinSpace]"}], "+", 
                    RowBox[{"0.01`", " ", 
                    TagBox["h", HoldForm]}], "+", 
                    RowBox[{"0.01`", " ", 
                    RowBox[{"(", 
                    RowBox[{
                    RowBox[{"0.`", "\[VeryThinSpace]"}], "+", 
                    TagBox["k", HoldForm]}], ")"}]}]}], ")"}], "2"]}]]}], 
                  ")"}]}], "-", 
              RowBox[{"0.01`", " ", 
                RowBox[{"(", 
                  RowBox[{
                    RowBox[{"0.01`", " ", 
                    RowBox[{"(", 
                    RowBox[{
                    RowBox[{"0.03`", " ", 
                    TagBox["h", HoldForm]}], "+", 
                    RowBox[{"0.03`", " ", 
                    RowBox[{"(", 
                    RowBox[{
                    RowBox[{"0.`", "\[VeryThinSpace]"}], "+", 
                    TagBox["k", HoldForm]}], ")"}]}], "+", 
                    SqrtBox[
                    RowBox[{
                    RowBox[{"0.0001`", "\[VeryThinSpace]"}], "+", 
                    RowBox[{"0.02`", " ", 
                    RowBox[{"(", 
                    RowBox[{
                    RowBox[{"0.01`", "\[VeryThinSpace]"}], "-", 
                    RowBox[{"0.01`", " ", 
                    TagBox["h", HoldForm]}], "-", 
                    RowBox[{"0.01`", " ", 
                    RowBox[{"(", 
                    RowBox[{
                    RowBox[{"0.`", "\[VeryThinSpace]"}], "+", 
                    TagBox["k", HoldForm]}], ")"}]}]}], ")"}]}], "+", 
                    SuperscriptBox[
                    RowBox[{"(", 
                    RowBox[{
                    RowBox[{"0.01`", "\[VeryThinSpace]"}], "+", 
                    RowBox[{"0.01`", " ", 
                    TagBox["h", HoldForm]}], "+", 
                    RowBox[{"0.01`", " ", 
                    RowBox[{"(", 
                    RowBox[{
                    RowBox[{"0.`", "\[VeryThinSpace]"}], "+", 
                    TagBox["k", HoldForm]}], ")"}]}]}], ")"}], "2"]}]]}], 
                    ")"}]}], "+", 
                    RowBox[{
                    RowBox[{"(", 
                    RowBox[{
                    RowBox[{"0.01`", " ", 
                    TagBox["h", HoldForm]}], "+", 
                    RowBox[{"0.01`", " ", 
                    RowBox[{"(", 
                    RowBox[{
                    RowBox[{"0.`", "\[VeryThinSpace]"}], "+", 
                    TagBox["k", HoldForm]}], ")"}]}]}], ")"}], " ", 
                    RowBox[{"(", 
                    RowBox[{
                    RowBox[{"0.03`", " ", 
                    TagBox["h", HoldForm]}], "+", 
                    RowBox[{"0.03`", " ", 
                    RowBox[{"(", 
                    RowBox[{
                    RowBox[{"0.`", "\[VeryThinSpace]"}], "+", 
                    TagBox["k", HoldForm]}], ")"}]}], "+", 
                    RowBox[{"2", " ", 
                    SqrtBox[
                    RowBox[{
                    RowBox[{"0.0001`", "\[VeryThinSpace]"}], "+", 
                    RowBox[{"0.02`", " ", 
                    RowBox[{"(", 
                    RowBox[{
                    RowBox[{"0.01`", "\[VeryThinSpace]"}], "-", 
                    RowBox[{"0.01`", " ", 
                    TagBox["h", HoldForm]}], "-", 
                    RowBox[{"0.01`", " ", 
                    RowBox[{"(", 
                    RowBox[{
                    RowBox[{"0.`", "\[VeryThinSpace]"}], "+", 
                    TagBox["k", HoldForm]}], ")"}]}]}], ")"}]}], "+", 
                    SuperscriptBox[
                    RowBox[{"(", 
                    RowBox[{
                    RowBox[{"0.01`", "\[VeryThinSpace]"}], "+", 
                    RowBox[{"0.01`", " ", 
                    TagBox["h", HoldForm]}], "+", 
                    RowBox[{"0.01`", " ", 
                    RowBox[{"(", 
                    RowBox[{
                    RowBox[{"0.`", "\[VeryThinSpace]"}], "+", 
                    TagBox["k", HoldForm]}], ")"}]}]}], ")"}], "2"]}]]}]}], 
                    ")"}]}]}], ")"}]}]}]], "-", 
           FractionBox[
            RowBox[{"0.01`", " ", 
              RowBox[{"(", 
                RowBox[{
                  RowBox[{
                    RowBox[{"-", "0.01`"}], " ", 
                    RowBox[{"(", 
                    RowBox[{"1", "-", 
                    TagBox["k", HoldForm]}], ")"}]}], "+", 
                  FractionBox[
                   RowBox[{
                    RowBox[{
                    RowBox[{"-", "0.0002`"}], " ", 
                    RowBox[{"(", 
                    RowBox[{"1", "-", 
                    TagBox["k", HoldForm]}], ")"}]}], "+", 
                    RowBox[{"0.02`", " ", 
                    RowBox[{"(", 
                    RowBox[{"1", "-", 
                    TagBox["k", HoldForm]}], ")"}], " ", 
                    RowBox[{"(", 
                    RowBox[{
                    RowBox[{"0.01`", "\[VeryThinSpace]"}], "+", 
                    RowBox[{"0.01`", " ", 
                    TagBox["h", HoldForm]}], "+", 
                    RowBox[{"0.01`", " ", 
                    RowBox[{"(", 
                    RowBox[{
                    RowBox[{"0.`", "\[VeryThinSpace]"}], "+", 
                    TagBox["k", HoldForm]}], ")"}]}]}], ")"}]}]}], 
                   RowBox[{"2", " ", 
                    SqrtBox[
                    RowBox[{
                    RowBox[{"0.0001`", "\[VeryThinSpace]"}], "+", 
                    RowBox[{"0.02`", " ", 
                    RowBox[{"(", 
                    RowBox[{
                    RowBox[{"0.01`", "\[VeryThinSpace]"}], "-", 
                    RowBox[{"0.01`", " ", 
                    TagBox["h", HoldForm]}], "-", 
                    RowBox[{"0.01`", " ", 
                    RowBox[{"(", 
                    RowBox[{
                    RowBox[{"0.`", "\[VeryThinSpace]"}], "+", 
                    TagBox["k", HoldForm]}], ")"}]}]}], ")"}]}], "+", 
                    SuperscriptBox[
                    RowBox[{"(", 
                    RowBox[{
                    RowBox[{"0.01`", "\[VeryThinSpace]"}], "+", 
                    RowBox[{"0.01`", " ", 
                    TagBox["h", HoldForm]}], "+", 
                    RowBox[{"0.01`", " ", 
                    RowBox[{"(", 
                    RowBox[{
                    RowBox[{"0.`", "\[VeryThinSpace]"}], "+", 
                    TagBox["k", HoldForm]}], ")"}]}]}], ")"}], "2"]}]]}]]}], 
                ")"}], " ", 
              RowBox[{"(", 
                RowBox[{
                  RowBox[{"0.0001`", "\[VeryThinSpace]"}], "+", 
                  RowBox[{
                    RowBox[{"(", 
                    RowBox[{
                    RowBox[{"0.01`", "\[VeryThinSpace]"}], "+", 
                    RowBox[{"0.01`", " ", 
                    TagBox["h", HoldForm]}], "+", 
                    RowBox[{"0.01`", " ", 
                    RowBox[{"(", 
                    RowBox[{
                    RowBox[{"0.`", "\[VeryThinSpace]"}], "+", 
                    TagBox["k", HoldForm]}], ")"}]}]}], ")"}], " ", 
                    RowBox[{"(", 
                    RowBox[{
                    RowBox[{"0.01`", "\[VeryThinSpace]"}], "+", 
                    RowBox[{"0.01`", " ", 
                    TagBox["h", HoldForm]}], "+", 
                    RowBox[{"0.01`", " ", 
                    RowBox[{"(", 
                    RowBox[{
                    RowBox[{"0.`", "\[VeryThinSpace]"}], "+", 
                    TagBox["k", HoldForm]}], ")"}]}], "+", 
                    SqrtBox[
                    RowBox[{
                    RowBox[{"0.0001`", "\[VeryThinSpace]"}], "+", 
                    RowBox[{"0.02`", " ", 
                    RowBox[{"(", 
                    RowBox[{
                    RowBox[{"0.01`", "\[VeryThinSpace]"}], "-", 
                    RowBox[{"0.01`", " ", 
                    TagBox["h", HoldForm]}], "-", 
                    RowBox[{"0.01`", " ", 
                    RowBox[{"(", 
                    RowBox[{
                    RowBox[{"0.`", "\[VeryThinSpace]"}], "+", 
                    TagBox["k", HoldForm]}], ")"}]}]}], ")"}]}], "+", 
                    SuperscriptBox[
                    RowBox[{"(", 
                    RowBox[{
                    RowBox[{"0.01`", "\[VeryThinSpace]"}], "+", 
                    RowBox[{"0.01`", " ", 
                    TagBox["h", HoldForm]}], "+", 
                    RowBox[{"0.01`", " ", 
                    RowBox[{"(", 
                    RowBox[{
                    RowBox[{"0.`", "\[VeryThinSpace]"}], "+", 
                    TagBox["k", HoldForm]}], ")"}]}]}], ")"}], "2"]}]]}], 
                    ")"}]}], "-", 
                  RowBox[{"0.01`", " ", 
                    RowBox[{"(", 
                    RowBox[{
                    RowBox[{"-", "0.02`"}], "+", 
                    RowBox[{"0.02`", " ", 
                    TagBox["h", HoldForm]}], "+", 
                    RowBox[{"0.02`", " ", 
                    RowBox[{"(", 
                    RowBox[{
                    RowBox[{"0.`", "\[VeryThinSpace]"}], "+", 
                    TagBox["k", HoldForm]}], ")"}]}], "+", 
                    SqrtBox[
                    RowBox[{
                    RowBox[{"0.0001`", "\[VeryThinSpace]"}], "+", 
                    RowBox[{"0.02`", " ", 
                    RowBox[{"(", 
                    RowBox[{
                    RowBox[{"0.01`", "\[VeryThinSpace]"}], "-", 
                    RowBox[{"0.01`", " ", 
                    TagBox["h", HoldForm]}], "-", 
                    RowBox[{"0.01`", " ", 
                    RowBox[{"(", 
                    RowBox[{
                    RowBox[{"0.`", "\[VeryThinSpace]"}], "+", 
                    TagBox["k", HoldForm]}], ")"}]}]}], ")"}]}], "+", 
                    SuperscriptBox[
                    RowBox[{"(", 
                    RowBox[{
                    RowBox[{"0.01`", "\[VeryThinSpace]"}], "+", 
                    RowBox[{"0.01`", " ", 
                    TagBox["h", HoldForm]}], "+", 
                    RowBox[{"0.01`", " ", 
                    RowBox[{"(", 
                    RowBox[{
                    RowBox[{"0.`", "\[VeryThinSpace]"}], "+", 
                    TagBox["k", HoldForm]}], ")"}]}]}], ")"}], "2"]}]]}], 
                    ")"}]}]}], ")"}]}], 
            RowBox[{
              RowBox[{"-", "1.0000000000000002`*^-6"}], "+", 
              RowBox[{
                SuperscriptBox[
                 RowBox[{"(", 
                   RowBox[{
                    RowBox[{"0.01`", "\[VeryThinSpace]"}], "+", 
                    RowBox[{"0.01`", " ", 
                    TagBox["h", HoldForm]}], "+", 
                    RowBox[{"0.01`", " ", 
                    RowBox[{"(", 
                    RowBox[{
                    RowBox[{"0.`", "\[VeryThinSpace]"}], "+", 
                    TagBox["k", HoldForm]}], ")"}]}]}], ")"}], "2"], " ", 
                RowBox[{"(", 
                  RowBox[{
                    RowBox[{"0.01`", "\[VeryThinSpace]"}], "+", 
                    RowBox[{"0.01`", " ", 
                    TagBox["h", HoldForm]}], "+", 
                    RowBox[{"0.01`", " ", 
                    RowBox[{"(", 
                    RowBox[{
                    RowBox[{"0.`", "\[VeryThinSpace]"}], "+", 
                    TagBox["k", HoldForm]}], ")"}]}], "+", 
                    SqrtBox[
                    RowBox[{
                    RowBox[{"0.0001`", "\[VeryThinSpace]"}], "+", 
                    RowBox[{"0.02`", " ", 
                    RowBox[{"(", 
                    RowBox[{
                    RowBox[{"0.01`", "\[VeryThinSpace]"}], "-", 
                    RowBox[{"0.01`", " ", 
                    TagBox["h", HoldForm]}], "-", 
                    RowBox[{"0.01`", " ", 
                    RowBox[{"(", 
                    RowBox[{
                    RowBox[{"0.`", "\[VeryThinSpace]"}], "+", 
                    TagBox["k", HoldForm]}], ")"}]}]}], ")"}]}], "+", 
                    SuperscriptBox[
                    RowBox[{"(", 
                    RowBox[{
                    RowBox[{"0.01`", "\[VeryThinSpace]"}], "+", 
                    RowBox[{"0.01`", " ", 
                    TagBox["h", HoldForm]}], "+", 
                    RowBox[{"0.01`", " ", 
                    RowBox[{"(", 
                    RowBox[{
                    RowBox[{"0.`", "\[VeryThinSpace]"}], "+", 
                    TagBox["k", HoldForm]}], ")"}]}]}], ")"}], "2"]}]]}], 
                  ")"}]}], "+", 
              RowBox[{"0.0001`", " ", 
                RowBox[{"(", 
                  RowBox[{
                    RowBox[{"0.02`", "\[VeryThinSpace]"}], "+", 
                    RowBox[{"0.03`", " ", 
                    TagBox["h", HoldForm]}], "+", 
                    RowBox[{"0.03`", " ", 
                    RowBox[{"(", 
                    RowBox[{
                    RowBox[{"0.`", "\[VeryThinSpace]"}], "+", 
                    TagBox["k", HoldForm]}], ")"}]}], "+", 
                    SqrtBox[
                    RowBox[{
                    RowBox[{"0.0001`", "\[VeryThinSpace]"}], "+", 
                    RowBox[{"0.02`", " ", 
                    RowBox[{"(", 
                    RowBox[{
                    RowBox[{"0.01`", "\[VeryThinSpace]"}], "-", 
                    RowBox[{"0.01`", " ", 
                    TagBox["h", HoldForm]}], "-", 
                    RowBox[{"0.01`", " ", 
                    RowBox[{"(", 
                    RowBox[{
                    RowBox[{"0.`", "\[VeryThinSpace]"}], "+", 
                    TagBox["k", HoldForm]}], ")"}]}]}], ")"}]}], "+", 
                    SuperscriptBox[
                    RowBox[{"(", 
                    RowBox[{
                    RowBox[{"0.01`", "\[VeryThinSpace]"}], "+", 
                    RowBox[{"0.01`", " ", 
                    TagBox["h", HoldForm]}], "+", 
                    RowBox[{"0.01`", " ", 
                    RowBox[{"(", 
                    RowBox[{
                    RowBox[{"0.`", "\[VeryThinSpace]"}], "+", 
                    TagBox["k", HoldForm]}], ")"}]}]}], ")"}], "2"]}]]}], 
                  ")"}]}], "-", 
              RowBox[{"0.01`", " ", 
                RowBox[{"(", 
                  RowBox[{
                    RowBox[{"0.01`", " ", 
                    RowBox[{"(", 
                    RowBox[{
                    RowBox[{"0.03`", " ", 
                    TagBox["h", HoldForm]}], "+", 
                    RowBox[{"0.03`", " ", 
                    RowBox[{"(", 
                    RowBox[{
                    RowBox[{"0.`", "\[VeryThinSpace]"}], "+", 
                    TagBox["k", HoldForm]}], ")"}]}], "+", 
                    SqrtBox[
                    RowBox[{
                    RowBox[{"0.0001`", "\[VeryThinSpace]"}], "+", 
                    RowBox[{"0.02`", " ", 
                    RowBox[{"(", 
                    RowBox[{
                    RowBox[{"0.01`", "\[VeryThinSpace]"}], "-", 
                    RowBox[{"0.01`", " ", 
                    TagBox["h", HoldForm]}], "-", 
                    RowBox[{"0.01`", " ", 
                    RowBox[{"(", 
                    RowBox[{
                    RowBox[{"0.`", "\[VeryThinSpace]"}], "+", 
                    TagBox["k", HoldForm]}], ")"}]}]}], ")"}]}], "+", 
                    SuperscriptBox[
                    RowBox[{"(", 
                    RowBox[{
                    RowBox[{"0.01`", "\[VeryThinSpace]"}], "+", 
                    RowBox[{"0.01`", " ", 
                    TagBox["h", HoldForm]}], "+", 
                    RowBox[{"0.01`", " ", 
                    RowBox[{"(", 
                    RowBox[{
                    RowBox[{"0.`", "\[VeryThinSpace]"}], "+", 
                    TagBox["k", HoldForm]}], ")"}]}]}], ")"}], "2"]}]]}], 
                    ")"}]}], "+", 
                    RowBox[{
                    RowBox[{"(", 
                    RowBox[{
                    RowBox[{"0.01`", " ", 
                    TagBox["h", HoldForm]}], "+", 
                    RowBox[{"0.01`", " ", 
                    RowBox[{"(", 
                    RowBox[{
                    RowBox[{"0.`", "\[VeryThinSpace]"}], "+", 
                    TagBox["k", HoldForm]}], ")"}]}]}], ")"}], " ", 
                    RowBox[{"(", 
                    RowBox[{
                    RowBox[{"0.03`", " ", 
                    TagBox["h", HoldForm]}], "+", 
                    RowBox[{"0.03`", " ", 
                    RowBox[{"(", 
                    RowBox[{
                    RowBox[{"0.`", "\[VeryThinSpace]"}], "+", 
                    TagBox["k", HoldForm]}], ")"}]}], "+", 
                    RowBox[{"2", " ", 
                    SqrtBox[
                    RowBox[{
                    RowBox[{"0.0001`", "\[VeryThinSpace]"}], "+", 
                    RowBox[{"0.02`", " ", 
                    RowBox[{"(", 
                    RowBox[{
                    RowBox[{"0.01`", "\[VeryThinSpace]"}], "-", 
                    RowBox[{"0.01`", " ", 
                    TagBox["h", HoldForm]}], "-", 
                    RowBox[{"0.01`", " ", 
                    RowBox[{"(", 
                    RowBox[{
                    RowBox[{"0.`", "\[VeryThinSpace]"}], "+", 
                    TagBox["k", HoldForm]}], ")"}]}]}], ")"}]}], "+", 
                    SuperscriptBox[
                    RowBox[{"(", 
                    RowBox[{
                    RowBox[{"0.01`", "\[VeryThinSpace]"}], "+", 
                    RowBox[{"0.01`", " ", 
                    TagBox["h", HoldForm]}], "+", 
                    RowBox[{"0.01`", " ", 
                    RowBox[{"(", 
                    RowBox[{
                    RowBox[{"0.`", "\[VeryThinSpace]"}], "+", 
                    TagBox["k", HoldForm]}], ")"}]}]}], ")"}], "2"]}]]}]}], 
                    ")"}]}]}], ")"}]}]}]]}]}]],
      Annotation[#, 
       0.01 (0.01 (1 - HoldForm[$CellContext`h]) + 
          Rational[1, 2] ((-0.0002) (1 - HoldForm[$CellContext`h]) + 
            0.02 (1 - HoldForm[$CellContext`h]) (0.01 + 
              0.01 (0. + HoldForm[$CellContext`h]) + 
              0.01 HoldForm[$CellContext`k])) (0.0001 + 
             0.02 (0.01 - 0.01 (0. + HoldForm[$CellContext`h]) - 0.01 
               HoldForm[$CellContext`k]) + (0.01 + 
               0.01 (0. + HoldForm[$CellContext`h]) + 
               0.01 HoldForm[$CellContext`k])^2)^Rational[-1, 2]) (
          0.0001 + (0.01 + 0.01 (0. + HoldForm[$CellContext`h]) + 
            0.01 HoldForm[$CellContext`k]) (0.01 + 
            0.01 (0. + HoldForm[$CellContext`h]) + (0.0001 + 
              0.02 (0.01 - 0.01 (0. + HoldForm[$CellContext`h]) - 0.01 
                HoldForm[$CellContext`k]) + (0.01 + 
                0.01 (0. + HoldForm[$CellContext`h]) + 
                0.01 HoldForm[$CellContext`k])^2)^Rational[1, 2] + 
            0.01 HoldForm[$CellContext`k]) - 
          0.01 (-0.02 + 
           0.02 (0. + HoldForm[$CellContext`h]) + (0.0001 + 
             0.02 (0.01 - 0.01 (0. + HoldForm[$CellContext`h]) - 0.01 
               HoldForm[$CellContext`k]) + (0.01 + 
               0.01 (0. + HoldForm[$CellContext`h]) + 
               0.01 HoldForm[$CellContext`k])^2)^Rational[1, 2] + 
           0.02 HoldForm[$CellContext`k]))/(-1.0000000000000002`*^-6 - 
         0.01 (0.01 (
            0.03 (0. + HoldForm[$CellContext`h]) + (0.0001 + 
              0.02 (0.01 - 0.01 (0. + HoldForm[$CellContext`h]) - 0.01 
                HoldForm[$CellContext`k]) + (0.01 + 
                0.01 (0. + HoldForm[$CellContext`h]) + 
                0.01 HoldForm[$CellContext`k])^2)^Rational[1, 2] + 
            0.03 HoldForm[$CellContext`k]) + (
            0.01 (0. + HoldForm[$CellContext`h]) + 
            0.01 HoldForm[$CellContext`k]) (
            0.03 (0. + HoldForm[$CellContext`h]) + 
            2 (0.0001 + 
               0.02 (0.01 - 0.01 (0. + HoldForm[$CellContext`h]) - 0.01 
                 HoldForm[$CellContext`k]) + (0.01 + 
                 0.01 (0. + HoldForm[$CellContext`h]) + 
                 0.01 HoldForm[$CellContext`k])^2)^Rational[1, 2] + 
            0.03 HoldForm[$CellContext`k])) + (0.01 + 
            0.01 (0. + HoldForm[$CellContext`h]) + 
            0.01 HoldForm[$CellContext`k])^2 (0.01 + 
           0.01 (0. + HoldForm[$CellContext`h]) + (0.0001 + 
             0.02 (0.01 - 0.01 (0. + HoldForm[$CellContext`h]) - 0.01 
               HoldForm[$CellContext`k]) + (0.01 + 
               0.01 (0. + HoldForm[$CellContext`h]) + 
               0.01 HoldForm[$CellContext`k])^2)^Rational[1, 2] + 
           0.01 HoldForm[$CellContext`k]) + 
         0.0001 (0.02 + 
           0.03 (0. + HoldForm[$CellContext`h]) + (0.0001 + 
             0.02 (0.01 - 0.01 (0. + HoldForm[$CellContext`h]) - 0.01 
               HoldForm[$CellContext`k]) + (0.01 + 
               0.01 (0. + HoldForm[$CellContext`h]) + 
               0.01 HoldForm[$CellContext`k])^2)^Rational[1, 2] + 
           0.03 HoldForm[$CellContext`k])) - 
        0.01 (0.0001 (0.03 (1 - HoldForm[$CellContext`h]) + 
           Rational[1, 2] ((-0.0002) (1 - HoldForm[$CellContext`h]) + 
             0.02 (1 - HoldForm[$CellContext`h]) (0.01 + 
               0.01 (0. + HoldForm[$CellContext`h]) + 
               0.01 HoldForm[$CellContext`k])) (0.0001 + 
              0.02 (0.01 - 0.01 (0. + HoldForm[$CellContext`h]) - 0.01 
                HoldForm[$CellContext`k]) + (0.01 + 
                0.01 (0. + HoldForm[$CellContext`h]) + 
                0.01 HoldForm[$CellContext`k])^2)^Rational[-1, 2]) - 
         0.01 (0.01 (0.03 (1 - HoldForm[$CellContext`h]) + 
            Rational[1, 2] ((-0.0002) (1 - HoldForm[$CellContext`h]) + 
              0.02 (1 - HoldForm[$CellContext`h]) (0.01 + 
                0.01 (0. + HoldForm[$CellContext`h]) + 
                0.01 HoldForm[$CellContext`k])) (0.0001 + 
               0.02 (0.01 - 0.01 (0. + HoldForm[$CellContext`h]) - 0.01 
                 HoldForm[$CellContext`k]) + (0.01 + 
                 0.01 (0. + HoldForm[$CellContext`h]) + 
                 0.01 HoldForm[$CellContext`k])^2)^Rational[-1, 2]) + (
            0.03 (1 - 
              HoldForm[$CellContext`h]) + ((-0.0002) (1 - 
                HoldForm[$CellContext`h]) + 
              0.02 (1 - HoldForm[$CellContext`h]) (0.01 + 
                0.01 (0. + HoldForm[$CellContext`h]) + 
                0.01 HoldForm[$CellContext`k])) (0.0001 + 
               0.02 (0.01 - 0.01 (0. + HoldForm[$CellContext`h]) - 0.01 
                 HoldForm[$CellContext`k]) + (0.01 + 
                 0.01 (0. + HoldForm[$CellContext`h]) + 
                 0.01 HoldForm[$CellContext`k])^2)^Rational[-1, 2]) (
            0.01 (0. + HoldForm[$CellContext`h]) + 
            0.01 HoldForm[$CellContext`k]) + 
          0.01 (1 - HoldForm[$CellContext`h]) (
            0.03 (0. + HoldForm[$CellContext`h]) + 
            2 (0.0001 + 
               0.02 (0.01 - 0.01 (0. + HoldForm[$CellContext`h]) - 0.01 
                 HoldForm[$CellContext`k]) + (0.01 + 
                 0.01 (0. + HoldForm[$CellContext`h]) + 
                 0.01 HoldForm[$CellContext`k])^2)^Rational[1, 2] + 
            0.03 HoldForm[$CellContext`k])) + (
           0.01 (1 - HoldForm[$CellContext`h]) + 
           Rational[1, 2] ((-0.0002) (1 - HoldForm[$CellContext`h]) + 
             0.02 (1 - HoldForm[$CellContext`h]) (0.01 + 
               0.01 (0. + HoldForm[$CellContext`h]) + 
               0.01 HoldForm[$CellContext`k])) (0.0001 + 
              0.02 (0.01 - 0.01 (0. + HoldForm[$CellContext`h]) - 0.01 
                HoldForm[$CellContext`k]) + (0.01 + 
                0.01 (0. + HoldForm[$CellContext`h]) + 
                0.01 HoldForm[$CellContext`k])^2)^Rational[-1, 2]) (0.01 + 
            0.01 (0. + HoldForm[$CellContext`h]) + 
            0.01 HoldForm[$CellContext`k])^2 + 
         0.02 (1 - HoldForm[$CellContext`h]) (0.01 + 
           0.01 (0. + HoldForm[$CellContext`h]) + 
           0.01 HoldForm[$CellContext`k]) (0.01 + 
           0.01 (0. + HoldForm[$CellContext`h]) + (0.0001 + 
             0.02 (0.01 - 0.01 (0. + HoldForm[$CellContext`h]) - 0.01 
               HoldForm[$CellContext`k]) + (0.01 + 
               0.01 (0. + HoldForm[$CellContext`h]) + 
               0.01 HoldForm[$CellContext`k])^2)^Rational[1, 2] + 
           0.01 HoldForm[$CellContext`k])) (
         0.0001 + (0.01 + 0.01 (0. + HoldForm[$CellContext`h]) + 
           0.01 HoldForm[$CellContext`k]) (0.01 + 
           0.01 (0. + HoldForm[$CellContext`h]) + (0.0001 + 
             0.02 (0.01 - 0.01 (0. + HoldForm[$CellContext`h]) - 0.01 
               HoldForm[$CellContext`k]) + (0.01 + 
               0.01 (0. + HoldForm[$CellContext`h]) + 
               0.01 HoldForm[$CellContext`k])^2)^Rational[1, 2] + 
           0.01 HoldForm[$CellContext`k]) - 
         0.01 (-0.02 + 
          0.02 (0. + HoldForm[$CellContext`h]) + (0.0001 + 
            0.02 (0.01 - 0.01 (0. + HoldForm[$CellContext`h]) - 0.01 
              HoldForm[$CellContext`k]) + (0.01 + 
              0.01 (0. + HoldForm[$CellContext`h]) + 
              0.01 HoldForm[$CellContext`k])^2)^Rational[1, 2] + 
          0.02 HoldForm[$CellContext`k])) (-1.0000000000000002`*^-6 - 
          0.01 (0.01 (
             0.03 (0. + HoldForm[$CellContext`h]) + (0.0001 + 
               0.02 (0.01 - 0.01 (0. + HoldForm[$CellContext`h]) - 0.01 
                 HoldForm[$CellContext`k]) + (0.01 + 
                 0.01 (0. + HoldForm[$CellContext`h]) + 
                 0.01 HoldForm[$CellContext`k])^2)^Rational[1, 2] + 
             0.03 HoldForm[$CellContext`k]) + (
             0.01 (0. + HoldForm[$CellContext`h]) + 
             0.01 HoldForm[$CellContext`k]) (
             0.03 (0. + HoldForm[$CellContext`h]) + 
             2 (0.0001 + 
                0.02 (0.01 - 0.01 (0. + HoldForm[$CellContext`h]) - 0.01 
                  HoldForm[$CellContext`k]) + (0.01 + 
                  0.01 (0. + HoldForm[$CellContext`h]) + 
                  0.01 HoldForm[$CellContext`k])^2)^Rational[1, 2] + 
             0.03 HoldForm[$CellContext`k])) + (0.01 + 
             0.01 (0. + HoldForm[$CellContext`h]) + 
             0.01 HoldForm[$CellContext`k])^2 (0.01 + 
            0.01 (0. + HoldForm[$CellContext`h]) + (0.0001 + 
              0.02 (0.01 - 0.01 (0. + HoldForm[$CellContext`h]) - 0.01 
                HoldForm[$CellContext`k]) + (0.01 + 
                0.01 (0. + HoldForm[$CellContext`h]) + 
                0.01 HoldForm[$CellContext`k])^2)^Rational[1, 2] + 
            0.01 HoldForm[$CellContext`k]) + 
          0.0001 (0.02 + 
            0.03 (0. + HoldForm[$CellContext`h]) + (0.0001 + 
              0.02 (0.01 - 0.01 (0. + HoldForm[$CellContext`h]) - 0.01 
                HoldForm[$CellContext`k]) + (0.01 + 
                0.01 (0. + HoldForm[$CellContext`h]) + 
                0.01 HoldForm[$CellContext`k])^2)^Rational[1, 2] + 
            0.03 HoldForm[$CellContext`k]))^(-2) (-0.02 + 
         0.01 (0. + HoldForm[$CellContext`h]) + (0.0001 + 
           0.02 (0.01 - 0.01 (0. + HoldForm[$CellContext`h]) - 0.01 
             HoldForm[$CellContext`k]) + (0.01 + 
             0.01 (0. + HoldForm[$CellContext`h]) + 
             0.01 HoldForm[$CellContext`k])^2)^Rational[1, 2] - 0.01 
         HoldForm[$CellContext`k]) + 
        0.01 ((-0.01) (0.02 (1 - HoldForm[$CellContext`h]) + 
            Rational[1, 2] ((-0.0002) (1 - HoldForm[$CellContext`h]) + 
              0.02 (1 - HoldForm[$CellContext`h]) (0.01 + 
                0.01 (0. + HoldForm[$CellContext`h]) + 
                0.01 HoldForm[$CellContext`k])) (0.0001 + 
               0.02 (0.01 - 0.01 (0. + HoldForm[$CellContext`h]) - 0.01 
                 HoldForm[$CellContext`k]) + (0.01 + 
                 0.01 (0. + HoldForm[$CellContext`h]) + 
                 0.01 HoldForm[$CellContext`k])^2)^Rational[-1, 2]) + (
            0.01 (1 - HoldForm[$CellContext`h]) + 
            Rational[1, 2] ((-0.0002) (1 - HoldForm[$CellContext`h]) + 
              0.02 (1 - HoldForm[$CellContext`h]) (0.01 + 
                0.01 (0. + HoldForm[$CellContext`h]) + 
                0.01 HoldForm[$CellContext`k])) (0.0001 + 
               0.02 (0.01 - 0.01 (0. + HoldForm[$CellContext`h]) - 0.01 
                 HoldForm[$CellContext`k]) + (0.01 + 
                 0.01 (0. + HoldForm[$CellContext`h]) + 
                 0.01 HoldForm[$CellContext`k])^2)^Rational[-1, 2]) (0.01 + 
            0.01 (0. + HoldForm[$CellContext`h]) + 
            0.01 HoldForm[$CellContext`k]) + 
          0.01 (1 - HoldForm[$CellContext`h]) (0.01 + 
            0.01 (0. + HoldForm[$CellContext`h]) + (0.0001 + 
              0.02 (0.01 - 0.01 (0. + HoldForm[$CellContext`h]) - 0.01 
                HoldForm[$CellContext`k]) + (0.01 + 
                0.01 (0. + HoldForm[$CellContext`h]) + 
                0.01 HoldForm[$CellContext`k])^2)^Rational[1, 2] + 
            0.01 HoldForm[$CellContext`k])) (-1.0000000000000002`*^-6 - 
           0.01 (0.01 (
              0.03 (0. + HoldForm[$CellContext`h]) + (0.0001 + 
                0.02 (0.01 - 0.01 (0. + HoldForm[$CellContext`h]) - 0.01 
                  HoldForm[$CellContext`k]) + (0.01 + 
                  0.01 (0. + HoldForm[$CellContext`h]) + 
                  0.01 HoldForm[$CellContext`k])^2)^Rational[1, 2] + 
              0.03 HoldForm[$CellContext`k]) + (
              0.01 (0. + HoldForm[$CellContext`h]) + 
              0.01 HoldForm[$CellContext`k]) (
              0.03 (0. + HoldForm[$CellContext`h]) + 
              2 (0.0001 + 
                 0.02 (0.01 - 0.01 (0. + HoldForm[$CellContext`h]) - 0.01 
                   HoldForm[$CellContext`k]) + (0.01 + 
                   0.01 (0. + HoldForm[$CellContext`h]) + 
                   0.01 HoldForm[$CellContext`k])^2)^Rational[1, 2] + 
              0.03 HoldForm[$CellContext`k])) + (0.01 + 
              0.01 (0. + HoldForm[$CellContext`h]) + 
              0.01 HoldForm[$CellContext`k])^2 (0.01 + 
             0.01 (0. + HoldForm[$CellContext`h]) + (0.0001 + 
               0.02 (0.01 - 0.01 (0. + HoldForm[$CellContext`h]) - 0.01 
                 HoldForm[$CellContext`k]) + (0.01 + 
                 0.01 (0. + HoldForm[$CellContext`h]) + 
                 0.01 HoldForm[$CellContext`k])^2)^Rational[1, 2] + 
             0.01 HoldForm[$CellContext`k]) + 
           0.0001 (0.02 + 
             0.03 (0. + HoldForm[$CellContext`h]) + (0.0001 + 
               0.02 (0.01 - 0.01 (0. + HoldForm[$CellContext`h]) - 0.01 
                 HoldForm[$CellContext`k]) + (0.01 + 
                 0.01 (0. + HoldForm[$CellContext`h]) + 
                 0.01 HoldForm[$CellContext`k])^2)^Rational[1, 2] + 
             0.03 HoldForm[$CellContext`k]))^(-1) (-0.02 + 
          0.01 (0. + HoldForm[$CellContext`h]) + (0.0001 + 
            0.02 (0.01 - 0.01 (0. + HoldForm[$CellContext`h]) - 0.01 
              HoldForm[$CellContext`k]) + (0.01 + 
              0.01 (0. + HoldForm[$CellContext`h]) + 
              0.01 HoldForm[$CellContext`k])^2)^Rational[1, 2] - 0.01 
          HoldForm[$CellContext`k]) == 
       0.01 (-0.02 + 0.01 HoldForm[$CellContext`h] - 
          0.01 (0. + 
           HoldForm[$CellContext`k]) + (0.0001 + 
            0.02 (0.01 - 0.01 HoldForm[$CellContext`h] - 
              0.01 (0. + HoldForm[$CellContext`k])) + (0.01 + 
              0.01 HoldForm[$CellContext`h] + 
              0.01 (0. + HoldForm[$CellContext`k]))^2)^Rational[1, 2]) (
          0.0001 + (0.01 + 0.01 HoldForm[$CellContext`h] + 
            0.01 (0. + HoldForm[$CellContext`k])) (0.01 + 
            0.01 HoldForm[$CellContext`h] + 
            0.01 (0. + HoldForm[$CellContext`k]) + (0.0001 + 
              0.02 (0.01 - 0.01 HoldForm[$CellContext`h] - 
                0.01 (0. + HoldForm[$CellContext`k])) + (0.01 + 
                0.01 HoldForm[$CellContext`h] + 
                0.01 (0. + HoldForm[$CellContext`k]))^2)^Rational[1, 2]) - 
          0.01 (-0.02 + 0.02 HoldForm[$CellContext`h] + 
           0.02 (0. + HoldForm[$CellContext`k]) + (0.0001 + 
             0.02 (0.01 - 0.01 HoldForm[$CellContext`h] - 
               0.01 (0. + HoldForm[$CellContext`k])) + (0.01 + 
               0.01 HoldForm[$CellContext`h] + 
               0.01 (0. + HoldForm[$CellContext`k]))^2)^
            Rational[1, 2])) ((0.01 + 0.01 HoldForm[$CellContext`h] + 
             0.01 (0. + HoldForm[$CellContext`k]))^2 (
            0.01 (1 - HoldForm[$CellContext`k]) + 
            Rational[1, 2] ((-0.0002) (1 - HoldForm[$CellContext`k]) + 
              0.02 (1 - HoldForm[$CellContext`k]) (0.01 + 
                0.01 HoldForm[$CellContext`h] + 
                0.01 (0. + HoldForm[$CellContext`k]))) (0.0001 + 
               0.02 (0.01 - 0.01 HoldForm[$CellContext`h] - 
                 0.01 (0. + HoldForm[$CellContext`k])) + (0.01 + 
                 0.01 HoldForm[$CellContext`h] + 
                 0.01 (0. + HoldForm[$CellContext`k]))^2)^Rational[-1, 2]) + 
          0.0001 (0.03 (1 - HoldForm[$CellContext`k]) + 
            Rational[1, 2] ((-0.0002) (1 - HoldForm[$CellContext`k]) + 
              0.02 (1 - HoldForm[$CellContext`k]) (0.01 + 
                0.01 HoldForm[$CellContext`h] + 
                0.01 (0. + HoldForm[$CellContext`k]))) (0.0001 + 
               0.02 (0.01 - 0.01 HoldForm[$CellContext`h] - 
                 0.01 (0. + HoldForm[$CellContext`k])) + (0.01 + 
                 0.01 HoldForm[$CellContext`h] + 
                 0.01 (0. + HoldForm[$CellContext`k]))^2)^Rational[-1, 2]) + 
          0.02 (1 - HoldForm[$CellContext`k]) (0.01 + 
            0.01 HoldForm[$CellContext`h] + 
            0.01 (0. + HoldForm[$CellContext`k])) (0.01 + 
            0.01 HoldForm[$CellContext`h] + 
            0.01 (0. + HoldForm[$CellContext`k]) + (0.0001 + 
              0.02 (0.01 - 0.01 HoldForm[$CellContext`h] - 
                0.01 (0. + HoldForm[$CellContext`k])) + (0.01 + 
                0.01 HoldForm[$CellContext`h] + 
                0.01 (0. + HoldForm[$CellContext`k]))^2)^Rational[1, 2]) - 
          0.01 (0.01 (0.03 (1 - HoldForm[$CellContext`k]) + 
             Rational[1, 2] ((-0.0002) (1 - HoldForm[$CellContext`k]) + 
               0.02 (1 - HoldForm[$CellContext`k]) (0.01 + 
                 0.01 HoldForm[$CellContext`h] + 
                 0.01 (0. + HoldForm[$CellContext`k]))) (0.0001 + 
                0.02 (0.01 - 0.01 HoldForm[$CellContext`h] - 
                  0.01 (0. + HoldForm[$CellContext`k])) + (0.01 + 
                  0.01 HoldForm[$CellContext`h] + 
                  0.01 (0. + HoldForm[$CellContext`k]))^2)^
               Rational[-1, 2]) + (0.01 HoldForm[$CellContext`h] + 
             0.01 (0. + HoldForm[$CellContext`k])) (
             0.03 (1 - HoldForm[$CellContext`k]) + ((-0.0002) (1 - 
                 HoldForm[$CellContext`k]) + 
               0.02 (1 - HoldForm[$CellContext`k]) (0.01 + 
                 0.01 HoldForm[$CellContext`h] + 
                 0.01 (0. + HoldForm[$CellContext`k]))) (0.0001 + 
                0.02 (0.01 - 0.01 HoldForm[$CellContext`h] - 
                  0.01 (0. + HoldForm[$CellContext`k])) + (0.01 + 
                  0.01 HoldForm[$CellContext`h] + 
                  0.01 (0. + HoldForm[$CellContext`k]))^2)^Rational[-1, 2]) + 
           0.01 (1 - HoldForm[$CellContext`k]) (0.03 HoldForm[$CellContext`h] + 
             0.03 (0. + HoldForm[$CellContext`k]) + 
             2 (0.0001 + 
                0.02 (0.01 - 0.01 HoldForm[$CellContext`h] - 
                  0.01 (0. + HoldForm[$CellContext`k])) + (0.01 + 
                  0.01 HoldForm[$CellContext`h] + 
                  0.01 (0. + HoldForm[$CellContext`k]))^2)^
               Rational[1, 2]))) (-1.0000000000000002`*^-6 + (0.01 + 
              0.01 HoldForm[$CellContext`h] + 
              0.01 (0. + HoldForm[$CellContext`k]))^2 (0.01 + 
             0.01 HoldForm[$CellContext`h] + 
             0.01 (0. + HoldForm[$CellContext`k]) + (0.0001 + 
               0.02 (0.01 - 0.01 HoldForm[$CellContext`h] - 
                 0.01 (0. + HoldForm[$CellContext`k])) + (0.01 + 
                 0.01 HoldForm[$CellContext`h] + 
                 0.01 (0. + HoldForm[$CellContext`k]))^2)^Rational[1, 2]) + 
           0.0001 (0.02 + 0.03 HoldForm[$CellContext`h] + 
             0.03 (0. + HoldForm[$CellContext`k]) + (0.0001 + 
               0.02 (0.01 - 0.01 HoldForm[$CellContext`h] - 
                 0.01 (0. + HoldForm[$CellContext`k])) + (0.01 + 
                 0.01 HoldForm[$CellContext`h] + 
                 0.01 (0. + HoldForm[$CellContext`k]))^2)^Rational[1, 2]) - 
           0.01 (0.01 (0.03 HoldForm[$CellContext`h] + 
              0.03 (0. + HoldForm[$CellContext`k]) + (0.0001 + 
                0.02 (0.01 - 0.01 HoldForm[$CellContext`h] - 
                  0.01 (0. + HoldForm[$CellContext`k])) + (0.01 + 
                  0.01 HoldForm[$CellContext`h] + 
                  0.01 (0. + HoldForm[$CellContext`k]))^2)^Rational[1, 2]) + (
              0.01 HoldForm[$CellContext`h] + 
              0.01 (0. + HoldForm[$CellContext`k])) (
              0.03 HoldForm[$CellContext`h] + 
              0.03 (0. + HoldForm[$CellContext`k]) + 
              2 (0.0001 + 
                 0.02 (0.01 - 0.01 HoldForm[$CellContext`h] - 
                   0.01 (0. + HoldForm[$CellContext`k])) + (0.01 + 
                   0.01 HoldForm[$CellContext`h] + 
                   0.01 (0. + HoldForm[$CellContext`k]))^2)^
                Rational[1, 2])))^(-2) - 
        0.01 (-0.02 + 0.01 HoldForm[$CellContext`h] - 
         0.01 (0. + 
          HoldForm[$CellContext`k]) + (0.0001 + 
           0.02 (0.01 - 0.01 HoldForm[$CellContext`h] - 
             0.01 (0. + HoldForm[$CellContext`k])) + (0.01 + 
             0.01 HoldForm[$CellContext`h] + 
             0.01 (0. + HoldForm[$CellContext`k]))^2)^
          Rational[1, 2]) ((0.01 + 0.01 HoldForm[$CellContext`h] + 
           0.01 (0. + HoldForm[$CellContext`k])) (
           0.01 (1 - HoldForm[$CellContext`k]) + 
           Rational[1, 2] ((-0.0002) (1 - HoldForm[$CellContext`k]) + 
             0.02 (1 - HoldForm[$CellContext`k]) (0.01 + 
               0.01 HoldForm[$CellContext`h] + 
               0.01 (0. + HoldForm[$CellContext`k]))) (0.0001 + 
              0.02 (0.01 - 0.01 HoldForm[$CellContext`h] - 
                0.01 (0. + HoldForm[$CellContext`k])) + (0.01 + 
                0.01 HoldForm[$CellContext`h] + 
                0.01 (0. + HoldForm[$CellContext`k]))^2)^Rational[-1, 2]) - 
         0.01 (0.02 (1 - HoldForm[$CellContext`k]) + 
          Rational[1, 2] ((-0.0002) (1 - HoldForm[$CellContext`k]) + 
            0.02 (1 - HoldForm[$CellContext`k]) (0.01 + 
              0.01 HoldForm[$CellContext`h] + 
              0.01 (0. + HoldForm[$CellContext`k]))) (0.0001 + 
             0.02 (0.01 - 0.01 HoldForm[$CellContext`h] - 
               0.01 (0. + HoldForm[$CellContext`k])) + (0.01 + 
               0.01 HoldForm[$CellContext`h] + 
               0.01 (0. + HoldForm[$CellContext`k]))^2)^Rational[-1, 2]) + 
         0.01 (1 - HoldForm[$CellContext`k]) (0.01 + 
           0.01 HoldForm[$CellContext`h] + 
           0.01 (0. + HoldForm[$CellContext`k]) + (0.0001 + 
             0.02 (0.01 - 0.01 HoldForm[$CellContext`h] - 
               0.01 (0. + HoldForm[$CellContext`k])) + (0.01 + 
               0.01 HoldForm[$CellContext`h] + 
               0.01 (0. + HoldForm[$CellContext`k]))^2)^
            Rational[1, 2]))/(-1.0000000000000002`*^-6 + (0.01 + 
           0.01 HoldForm[$CellContext`h] + 
           0.01 (0. + HoldForm[$CellContext`k]))^2 (0.01 + 
          0.01 HoldForm[$CellContext`h] + 
          0.01 (0. + HoldForm[$CellContext`k]) + (0.0001 + 
            0.02 (0.01 - 0.01 HoldForm[$CellContext`h] - 
              0.01 (0. + HoldForm[$CellContext`k])) + (0.01 + 
              0.01 HoldForm[$CellContext`h] + 
              0.01 (0. + HoldForm[$CellContext`k]))^2)^Rational[1, 2]) + 
        0.0001 (0.02 + 0.03 HoldForm[$CellContext`h] + 
          0.03 (0. + HoldForm[$CellContext`k]) + (0.0001 + 
            0.02 (0.01 - 0.01 HoldForm[$CellContext`h] - 
              0.01 (0. + HoldForm[$CellContext`k])) + (0.01 + 
              0.01 HoldForm[$CellContext`h] + 
              0.01 (0. + HoldForm[$CellContext`k]))^2)^Rational[1, 2]) - 
        0.01 (0.01 (0.03 HoldForm[$CellContext`h] + 
           0.03 (0. + HoldForm[$CellContext`k]) + (0.0001 + 
             0.02 (0.01 - 0.01 HoldForm[$CellContext`h] - 
               0.01 (0. + HoldForm[$CellContext`k])) + (0.01 + 
               0.01 HoldForm[$CellContext`h] + 
               0.01 (0. + HoldForm[$CellContext`k]))^2)^Rational[1, 2]) + (
           0.01 HoldForm[$CellContext`h] + 
           0.01 (0. + HoldForm[$CellContext`k])) (
           0.03 HoldForm[$CellContext`h] + 
           0.03 (0. + HoldForm[$CellContext`k]) + 
           2 (0.0001 + 
              0.02 (0.01 - 0.01 HoldForm[$CellContext`h] - 
                0.01 (0. + HoldForm[$CellContext`k])) + (0.01 + 
                0.01 HoldForm[$CellContext`h] + 
                0.01 (0. + HoldForm[$CellContext`k]))^2)^Rational[1, 2]))) - 
        0.01 ((-0.01) (1 - HoldForm[$CellContext`k]) + 
         Rational[1, 2] ((-0.0002) (1 - HoldForm[$CellContext`k]) + 
           0.02 (1 - HoldForm[$CellContext`k]) (0.01 + 
             0.01 HoldForm[$CellContext`h] + 
             0.01 (0. + HoldForm[$CellContext`k]))) (0.0001 + 
            0.02 (0.01 - 0.01 HoldForm[$CellContext`h] - 
              0.01 (0. + HoldForm[$CellContext`k])) + (0.01 + 
              0.01 HoldForm[$CellContext`h] + 
              0.01 (0. + HoldForm[$CellContext`k]))^2)^Rational[-1, 2]) (
         0.0001 + (0.01 + 0.01 HoldForm[$CellContext`h] + 
           0.01 (0. + HoldForm[$CellContext`k])) (0.01 + 
           0.01 HoldForm[$CellContext`h] + 
           0.01 (0. + HoldForm[$CellContext`k]) + (0.0001 + 
             0.02 (0.01 - 0.01 HoldForm[$CellContext`h] - 
               0.01 (0. + HoldForm[$CellContext`k])) + (0.01 + 
               0.01 HoldForm[$CellContext`h] + 
               0.01 (0. + HoldForm[$CellContext`k]))^2)^Rational[1, 2]) - 
         0.01 (-0.02 + 0.02 HoldForm[$CellContext`h] + 
          0.02 (0. + HoldForm[$CellContext`k]) + (0.0001 + 
            0.02 (0.01 - 0.01 HoldForm[$CellContext`h] - 
              0.01 (0. + HoldForm[$CellContext`k])) + (0.01 + 
              0.01 HoldForm[$CellContext`h] + 
              0.01 (0. + HoldForm[$CellContext`k]))^2)^
           Rational[1, 2]))/(-1.0000000000000002`*^-6 + (0.01 + 
           0.01 HoldForm[$CellContext`h] + 
           0.01 (0. + HoldForm[$CellContext`k]))^2 (0.01 + 
          0.01 HoldForm[$CellContext`h] + 
          0.01 (0. + HoldForm[$CellContext`k]) + (0.0001 + 
            0.02 (0.01 - 0.01 HoldForm[$CellContext`h] - 
              0.01 (0. + HoldForm[$CellContext`k])) + (0.01 + 
              0.01 HoldForm[$CellContext`h] + 
              0.01 (0. + HoldForm[$CellContext`k]))^2)^Rational[1, 2]) + 
        0.0001 (0.02 + 0.03 HoldForm[$CellContext`h] + 
          0.03 (0. + HoldForm[$CellContext`k]) + (0.0001 + 
            0.02 (0.01 - 0.01 HoldForm[$CellContext`h] - 
              0.01 (0. + HoldForm[$CellContext`k])) + (0.01 + 
              0.01 HoldForm[$CellContext`h] + 
              0.01 (0. + HoldForm[$CellContext`k]))^2)^Rational[1, 2]) - 
        0.01 (0.01 (0.03 HoldForm[$CellContext`h] + 
           0.03 (0. + HoldForm[$CellContext`k]) + (0.0001 + 
             0.02 (0.01 - 0.01 HoldForm[$CellContext`h] - 
               0.01 (0. + HoldForm[$CellContext`k])) + (0.01 + 
               0.01 HoldForm[$CellContext`h] + 
               0.01 (0. + HoldForm[$CellContext`k]))^2)^Rational[1, 2]) + (
           0.01 HoldForm[$CellContext`h] + 
           0.01 (0. + HoldForm[$CellContext`k])) (
           0.03 HoldForm[$CellContext`h] + 
           0.03 (0. + HoldForm[$CellContext`k]) + 
           2 (0.0001 + 
              0.02 (0.01 - 0.01 HoldForm[$CellContext`h] - 
                0.01 (0. + HoldForm[$CellContext`k])) + (0.01 + 
                0.01 HoldForm[$CellContext`h] + 
                0.01 (0. + HoldForm[$CellContext`k]))^2)^Rational[1, 2]))), 
       "Tooltip"]& ]}]},
  AspectRatio->1,
  Axes->{False, False},
  AxesLabel->{None, None},
  AxesOrigin->{Automatic, Automatic},
  DisplayFunction->Identity,
  Frame->{{True, True}, {True, True}},
  FrameLabel->{{
     FormBox[
     "\"Dominance in disfavored patch \
(\\!\\(\\*SuperscriptBox[SubscriptBox[\\(h\\), \\(2\\)], \\({o}\\)]\\))\"", 
      TraditionalForm], None}, {
     FormBox[
     "\"Dominance in favored patch (\\!\\(\\*SuperscriptBox[SubscriptBox[\\(h\
\\), \\(1\\)], \\({o}\\)]\\))\"", TraditionalForm], None}},
  FrameStyle->Directive[
    GrayLevel[0], FontSize -> 15, 
    Thickness[Large], Bold],
  FrameTicks->{{Automatic, Automatic}, {Automatic, Automatic}},
  GridLinesStyle->Directive[
    GrayLevel[0.5, 0.4]],
  Method->{
   "ScalingFunctions" -> None, "TransparentPolygonMesh" -> True, 
    "AxesInFront" -> True},
  PlotRange->{{0, 1}, {0, 1}},
  PlotRangeClipping->True,
  PlotRangePadding->{{
     Scaled[0.02], 
     Scaled[0.02]}, {
     Scaled[0.02], 
     Scaled[0.02]}},
  Ticks->{Automatic, Automatic}]], "Output",
 CellChangeTimes->{
  3.812899221216798*^9, 3.8129176973888083`*^9, {3.812917740243075*^9, 
   3.812917769164764*^9}, 3.812975514606289*^9, 3.812975680839305*^9, 
   3.812977174711343*^9, {3.8129784713990793`*^9, 3.8129784806652517`*^9}, 
   3.813069776522565*^9, 3.813070274528261*^9, 3.81307039948223*^9, 
   3.813089898542272*^9, 3.813177368639517*^9, 3.813255094011655*^9, 
   3.813325615697225*^9, 3.813325995461233*^9, 3.8133273546759577`*^9, 
   3.813327645278756*^9, 3.813327752627819*^9, 3.813327979474222*^9, 
   3.8133413636467333`*^9, 3.82154469008125*^9, 3.836234067849895*^9, 
   3.839957758527686*^9, 3.8399580380927277`*^9, 3.8399600582260942`*^9, 
   3.8406366325091543`*^9, 3.8408878020048313`*^9},
 CellLabel->
  "Out[1284]=",ExpressionUUID->"afbfbaba-9b7e-4ec2-bf8b-5e3b179b4d50"]
}, Open  ]]
}, Open  ]],

Cell[CellGroupData[{

Cell["Fecundity selection", "Subsubsection",
 CellChangeTimes->{{3.7703180061625643`*^9, 3.770318061767131*^9}, {
   3.770320783645378*^9, 3.7703207933818607`*^9}, {3.770393232718454*^9, 
   3.7703932556431723`*^9}, 3.770393321475361*^9, {3.770493050962376*^9, 
   3.770493083993414*^9}, {3.770493124226562*^9, 3.770493191678636*^9}, {
   3.783030650166521*^9, 3.783030674230968*^9}, {3.7830317496847553`*^9, 
   3.783031763412773*^9}, 3.783031797157214*^9, {3.807802104893177*^9, 
   3.807802107869231*^9}, {3.807803537096608*^9, 3.807803540232531*^9}, {
   3.809346487101027*^9, 3.809346492228671*^9}, 3.8094361754259987`*^9, {
   3.812899272446878*^9, 3.812899274563375*^9}, {3.813249755476904*^9, 
   3.8132497580452137`*^9}, {3.813249817261795*^9, 
   3.813249818573996*^9}},ExpressionUUID->"761d263b-9577-4c58-99a7-\
c640bff65781"],

Cell[BoxData[
 RowBox[{
  RowBox[{"axesLabel", "=", 
   RowBox[{"{", 
    RowBox[{
    "\"\<Dominance in favored patch (\!\(\*SuperscriptBox[SubscriptBox[\(h\), \
\(1\)], \({\[Venus]}\)]\))\>\"", ",", 
     "\"\<Dominance in disfavored patch \
(\!\(\*SuperscriptBox[SubscriptBox[\(h\), \(2\)], \({\[Venus]}\)]\))\>\""}], 
    "}"}]}], ";"}]], "Input",
 CellChangeTimes->{{3.839959980282329*^9, 3.839959988360313*^9}},
 CellLabel->
  "In[1285]:=",ExpressionUUID->"f46cbbbe-9226-4d3a-8106-d3e088a9facc"],

Cell[CellGroupData[{

Cell[BoxData[
 RowBox[{
  RowBox[{"{", 
   RowBox[{"effMig1", ",", "effMig2", ",", "effS1", ",", "effS2"}], "}"}], 
  "=", 
  RowBox[{
   RowBox[{"effParsOffspringFecundity0", "[", 
    RowBox[{"[", 
     RowBox[{"All", ",", "2"}], "]"}], "]"}], "/.", 
   RowBox[{"{", 
    RowBox[{
     RowBox[{"m1", "\[Rule]", "m"}], ",", 
     RowBox[{"m2", "\[Rule]", "m"}]}], "}"}]}]}]], "Input",
 CellChangeTimes->{{3.813249616085705*^9, 3.813249642418395*^9}, {
  3.813325205315794*^9, 3.813325220053851*^9}, {3.8133252546074877`*^9, 
  3.813325255789867*^9}},
 CellLabel->
  "In[1286]:=",ExpressionUUID->"b0df2ab8-3ca0-401b-b6dd-bdb7774bb7c3"],

Cell[BoxData[
 RowBox[{"{", 
  RowBox[{"m", ",", "m", ",", 
   RowBox[{"-", 
    FractionBox[
     RowBox[{
      RowBox[{"(", 
       RowBox[{"1", "+", 
        RowBox[{"3", " ", "F"}]}], ")"}], " ", 
      RowBox[{"(", 
       RowBox[{
        RowBox[{"F", " ", 
         RowBox[{"(", 
          RowBox[{
           RowBox[{"-", "1"}], "+", "h"}], ")"}]}], "-", "h"}], ")"}], " ", 
      "s1"}], 
     RowBox[{"2", " ", 
      RowBox[{"(", 
       RowBox[{"1", "+", "F"}], ")"}]}]]}], ",", 
   RowBox[{"-", 
    FractionBox[
     RowBox[{
      RowBox[{"(", 
       RowBox[{"1", "+", 
        RowBox[{"3", " ", "F"}]}], ")"}], " ", 
      RowBox[{"(", 
       RowBox[{
        RowBox[{"F", " ", 
         RowBox[{"(", 
          RowBox[{
           RowBox[{"-", "1"}], "+", "k"}], ")"}]}], "-", "k"}], ")"}], " ", 
      "s2"}], 
     RowBox[{"2", " ", 
      RowBox[{"(", 
       RowBox[{"1", "+", "F"}], ")"}]}]]}]}], "}"}]], "Output",
 CellChangeTimes->{3.8133252659567842`*^9, 3.813325615769166*^9, 
  3.813325995499786*^9, 3.813327354711458*^9, 3.813327645323966*^9, 
  3.8133277526724663`*^9, 3.813327979515903*^9, 3.8133413637019577`*^9, 
  3.821544690126606*^9, 3.83623406788911*^9, 3.839957758559342*^9, 
  3.8399580381360807`*^9, 3.839960058269949*^9, 3.840636632573332*^9, 
  3.840887802054598*^9},
 CellLabel->
  "Out[1286]=",ExpressionUUID->"398d8950-9aeb-421e-9254-200e292e2caa"]
}, Open  ]],

Cell[BoxData[{
 RowBox[{
  RowBox[{"probEst1", "=", 
   RowBox[{
    RowBox[{"pEst1", "/.", 
     RowBox[{"{", 
      RowBox[{
       RowBox[{
        SubscriptBox["m", "12"], "\[Rule]", "effMig1"}], ",", 
       RowBox[{
        SubscriptBox["m", "21"], "\[Rule]", "effMig2"}]}], "}"}]}], "/.", 
    RowBox[{"{", 
     RowBox[{
      RowBox[{
       SubscriptBox["s", "1"], "\[Rule]", 
       RowBox[{"(", "effS1", ")"}]}], ",", 
      RowBox[{
       SubscriptBox["s", "2"], "\[Rule]", 
       RowBox[{"(", "effS2", ")"}]}]}], "}"}]}]}], 
  ";"}], "\[IndentingNewLine]", 
 RowBox[{
  RowBox[{"probEst2", "=", 
   RowBox[{
    RowBox[{"pEst2", "/.", 
     RowBox[{"{", 
      RowBox[{
       RowBox[{
        SubscriptBox["m", "12"], "\[Rule]", "effMig1"}], ",", 
       RowBox[{
        SubscriptBox["m", "21"], "\[Rule]", "effMig2"}]}], "}"}]}], "/.", 
    RowBox[{"{", 
     RowBox[{
      RowBox[{
       SubscriptBox["s", "1"], "\[Rule]", 
       RowBox[{"(", "effS1", ")"}]}], ",", 
      RowBox[{
       SubscriptBox["s", "2"], "\[Rule]", 
       RowBox[{"(", "effS2", ")"}]}]}], "}"}]}]}], ";"}]}], "Input",
 CellChangeTimes->CompressedData["
1:eJxTTMoPSmViYGCQBmIQLTz3Y02f/hvHWabJ7SB62tuvy0D0IvVjy0F02iv7
KyBa4WfuTRB9QbU/uR9Ir261SwPR2drMdWfj3jja/5sIpm+d3Ch0DkjvmsIg
DKK/TtJeBaI9WbLAtNdxRe5liUB7zjXzgei4xYuUQHRY3QowXXhK1fYYkD7z
wMwORCvc+XkwI/2NY8ee/kMgesrNO1PvA2mmmZ4zQXQ/16vdIDpzdt8eED1D
g+8giK4Iu3oERP+5GH0DRAvc3ngTRN+oXn0PRKsd9bsPoievVDR4AKTzNqqB
6Rk/km1AdM+X1WA66/yDHBA976BhLog+wnm6B0TrrbwIpoP9ZJ6A6H8q3WDa
5Mk0jodA+tfbtbwg+v31SaIgmvPvTjB9jXHd5EdA+pXSSzAdMfvZTduMN45C
Tvy3QPThT+Eb04D0tbk9YFp2gWtCK5A20S8B0wD1W+11
  "],
 CellLabel->
  "In[1287]:=",ExpressionUUID->"fef4a1b2-f0a8-4e68-9d56-3e408e5d818a"],

Cell[BoxData[
 RowBox[{
  RowBox[{"(*", " ", 
   RowBox[{
    SubscriptBox["P", 
     RowBox[{"est", ",", "i"}]], 
    RowBox[{"(", 
     SubscriptBox["h", "e"], ")"}]}], " ", "*)"}], "\[IndentingNewLine]", 
  RowBox[{
   RowBox[{
    RowBox[{
     RowBox[{"beta1HE", "[", 
      RowBox[{"s1_", ",", "s2_", ",", "h_", ",", "k_", ",", "m_", ",", "F_"}],
       "]"}], "=", 
     RowBox[{"D", "[", 
      RowBox[{
       RowBox[{
        RowBox[{
         RowBox[{"pEst1", "/.", 
          RowBox[{"F", "\[Rule]", "0"}]}], "/.", 
         RowBox[{"{", 
          RowBox[{
           RowBox[{
            SubscriptBox["m", "12"], "\[Rule]", "effMig1"}], ",", 
           RowBox[{
            SubscriptBox["m", "21"], "\[Rule]", "effMig2"}]}], "}"}]}], "/.", 
        
        RowBox[{"{", 
         RowBox[{
          RowBox[{
           SubscriptBox["s", "1"], "\[Rule]", "effS1"}], ",", 
          RowBox[{
           SubscriptBox["s", "2"], "\[Rule]", 
           RowBox[{"(", 
            RowBox[{"effS2", "/.", 
             RowBox[{"F", "\[Rule]", "0"}]}], ")"}]}]}], "}"}]}], ",", "F"}], 
      "]"}]}], ";"}], "\[IndentingNewLine]", 
   RowBox[{
    RowBox[{
     RowBox[{"beta1KE", "[", 
      RowBox[{"s1_", ",", "s2_", ",", "h_", ",", "k_", ",", "m_", ",", "F_"}],
       "]"}], "=", 
     RowBox[{"D", "[", 
      RowBox[{
       RowBox[{
        RowBox[{
         RowBox[{"pEst1", "/.", 
          RowBox[{"F", "\[Rule]", "0"}]}], "/.", 
         RowBox[{"{", 
          RowBox[{
           RowBox[{
            SubscriptBox["m", "12"], "\[Rule]", "effMig1"}], ",", 
           RowBox[{
            SubscriptBox["m", "21"], "\[Rule]", "effMig2"}]}], "}"}]}], "/.", 
        
        RowBox[{"{", 
         RowBox[{
          RowBox[{
           SubscriptBox["s", "1"], "\[Rule]", 
           RowBox[{"(", 
            RowBox[{"effS1", "/.", 
             RowBox[{"F", "\[Rule]", "0"}]}], ")"}]}], ",", 
          RowBox[{
           SubscriptBox["s", "2"], "\[Rule]", "effS2"}]}], "}"}]}], ",", 
       "F"}], "]"}]}], ";"}]}]}]], "Input",
 CellChangeTimes->{{3.743102479306426*^9, 3.7431024892608843`*^9}, {
   3.743102648725019*^9, 3.743102722955512*^9}, {3.743102773492198*^9, 
   3.743102784735437*^9}, {3.743103480016368*^9, 3.7431035315470877`*^9}, {
   3.7431036404396067`*^9, 3.743103698006974*^9}, {3.743103732977573*^9, 
   3.743103754851417*^9}, {3.7431037991614637`*^9, 3.743103811782098*^9}, {
   3.7431039432484426`*^9, 3.743103946040663*^9}, {3.743104380178602*^9, 
   3.743104390561325*^9}, {3.7431044681831427`*^9, 3.743104528567849*^9}, {
   3.743105309843985*^9, 3.743105311775792*^9}, {3.7431057030266237`*^9, 
   3.743105706949573*^9}, {3.743106580843663*^9, 3.7431065926674137`*^9}, {
   3.74315515654909*^9, 3.743155159626603*^9}, 3.77016156460282*^9, {
   3.77019968699514*^9, 3.770199703498433*^9}, {3.7701997433685627`*^9, 
   3.7701997465640697`*^9}, {3.7702020609388933`*^9, 
   3.7702020796957397`*^9}, {3.770202198020259*^9, 3.7702022364691057`*^9}, {
   3.77020238159208*^9, 3.77020238487173*^9}, {3.7702024823348417`*^9, 
   3.770202489436926*^9}, {3.770202528590158*^9, 3.77020254119656*^9}, {
   3.770202648924098*^9, 3.770202657644155*^9}, {3.770202701158044*^9, 
   3.7702027046755667`*^9}, {3.770205169576326*^9, 3.7702051705905313`*^9}, {
   3.7703775225462217`*^9, 3.770377550450354*^9}, 3.7703912656145287`*^9, {
   3.7704158766520348`*^9, 3.7704159083584003`*^9}, {3.770494098496904*^9, 
   3.770494130455492*^9}, {3.77056761568666*^9, 3.770567617133564*^9}, {
   3.782685637725103*^9, 3.782685644429533*^9}, {3.782946427386211*^9, 
   3.782946456195424*^9}, {3.7829996352758102`*^9, 3.782999690703733*^9}, {
   3.783003842627039*^9, 3.783003852714341*^9}, {3.783003929188436*^9, 
   3.783003931091859*^9}, {3.80779445711928*^9, 3.8077944660707493`*^9}, {
   3.807794866047194*^9, 3.807794883584052*^9}, {3.807798371321788*^9, 
   3.807798372872732*^9}, {3.807802546758757*^9, 3.8078025489413223`*^9}, {
   3.809346564530835*^9, 3.809346596665834*^9}, {3.809346641323001*^9, 
   3.8093466429453363`*^9}, 3.8093466996903067`*^9, {3.809346959945022*^9, 
   3.8093469657584457`*^9}, {3.8093529207918673`*^9, 3.809352931118334*^9}, {
   3.809353000169319*^9, 3.8093530030552597`*^9}, {3.8093587067707787`*^9, 
   3.8093587459495792`*^9}, {3.809437041194188*^9, 3.8094370672301617`*^9}, {
   3.812312426755493*^9, 3.812312472060132*^9}, {3.812312516714489*^9, 
   3.812312521810174*^9}, {3.812313709746934*^9, 3.812313720537881*^9}, {
   3.812550610360402*^9, 3.8125506301910467`*^9}, {3.812550675032946*^9, 
   3.812550679297676*^9}, {3.8125512763332663`*^9, 3.812551323973422*^9}, {
   3.812551437550747*^9, 3.8125514518450747`*^9}, {3.8125527165840683`*^9, 
   3.812552717392412*^9}, {3.812553835224424*^9, 3.8125538410141277`*^9}, {
   3.812554621139394*^9, 3.812554623698749*^9}, {3.81255506605155*^9, 
   3.81255507266647*^9}, {3.812558984124696*^9, 3.812559006788823*^9}, {
   3.812561603070874*^9, 3.812561604531149*^9}, {3.8125641981074133`*^9, 
   3.812564207930937*^9}, {3.812565594318152*^9, 3.8125656002451973`*^9}, {
   3.8127483139990263`*^9, 3.812748343713522*^9}, {3.8127485930404243`*^9, 
   3.812748595584999*^9}, {3.8128914068463087`*^9, 3.812891423052862*^9}, {
   3.812895479268112*^9, 3.8128954807583447`*^9}},
 CellLabel->
  "In[1289]:=",ExpressionUUID->"aa093bac-70cb-47f2-864e-f605829f1e3f"],

Cell[BoxData[{
 RowBox[{
  RowBox[{
   RowBox[{"beta2HE", "[", 
    RowBox[{"s1_", ",", "s2_", ",", "h_", ",", "k_", ",", "m_", ",", "F_"}], 
    "]"}], "=", 
   RowBox[{"D", "[", 
    RowBox[{
     RowBox[{
      RowBox[{
       RowBox[{"pEst2", "/.", 
        RowBox[{"F", "\[Rule]", "0"}]}], "/.", 
       RowBox[{"{", 
        RowBox[{
         RowBox[{
          SubscriptBox["m", "12"], "\[Rule]", "effMig1"}], ",", 
         RowBox[{
          SubscriptBox["m", "21"], "\[Rule]", "effMig2"}]}], "}"}]}], "/.", 
      RowBox[{"{", 
       RowBox[{
        RowBox[{
         SubscriptBox["s", "1"], "\[Rule]", "effS1"}], ",", 
        RowBox[{
         SubscriptBox["s", "2"], "\[Rule]", 
         RowBox[{"(", 
          RowBox[{"effS2", "/.", 
           RowBox[{"F", "\[Rule]", "0"}]}], ")"}]}]}], "}"}]}], ",", "F"}], 
    "]"}]}], ";"}], "\[IndentingNewLine]", 
 RowBox[{
  RowBox[{
   RowBox[{"beta2KE", "[", 
    RowBox[{"s1_", ",", "s2_", ",", "h_", ",", "k_", ",", "m_", ",", "F_"}], 
    "]"}], "=", 
   RowBox[{"D", "[", 
    RowBox[{
     RowBox[{
      RowBox[{
       RowBox[{"pEst2", "/.", 
        RowBox[{"F", "\[Rule]", "0"}]}], "/.", 
       RowBox[{"{", 
        RowBox[{
         RowBox[{
          SubscriptBox["m", "12"], "\[Rule]", "effMig1"}], ",", 
         RowBox[{
          SubscriptBox["m", "21"], "\[Rule]", "effMig2"}]}], "}"}]}], "/.", 
      RowBox[{"{", 
       RowBox[{
        RowBox[{
         SubscriptBox["s", "1"], "\[Rule]", 
         RowBox[{"(", 
          RowBox[{"effS1", "/.", 
           RowBox[{"F", "\[Rule]", "0"}]}], ")"}]}], ",", 
        RowBox[{
         SubscriptBox["s", "2"], "\[Rule]", "effS2"}]}], "}"}]}], ",", "F"}], 
    "]"}]}], ";"}]}], "Input",
 CellChangeTimes->{{3.7829996645909767`*^9, 3.78299970551999*^9}, {
   3.783003935044669*^9, 3.7830039423476877`*^9}, {3.8077944691358137`*^9, 
   3.8077944712625933`*^9}, {3.8077948687669897`*^9, 3.807794886431232*^9}, {
   3.8077983745789843`*^9, 3.807798376208411*^9}, {3.807802550342231*^9, 
   3.807802552944274*^9}, 3.809346568689589*^9, {3.809346649715967*^9, 
   3.809346656396059*^9}, {3.80934696775146*^9, 3.809346969822262*^9}, {
   3.809352936873108*^9, 3.809352945782559*^9}, {3.809352993864192*^9, 
   3.809352997175095*^9}, {3.8093587188512793`*^9, 3.8093587436983557`*^9}, {
   3.809437070521695*^9, 3.809437076215884*^9}, {3.812312493814806*^9, 
   3.8123125247868023`*^9}, {3.812313716747439*^9, 3.812313722145336*^9}, {
   3.812480165872834*^9, 3.8124801695618057`*^9}, {3.8125506336804647`*^9, 
   3.8125506404392567`*^9}, {3.812550682616899*^9, 3.8125506876155376`*^9}, {
   3.812551278333445*^9, 3.812551292213551*^9}, {3.812551325462154*^9, 
   3.812551326772923*^9}, {3.8125514406726217`*^9, 3.8125514495590973`*^9}, {
   3.812552715143705*^9, 3.812552715871064*^9}, {3.8125538371066437`*^9, 
   3.81255384254226*^9}, {3.812554616627283*^9, 3.812554619250822*^9}, {
   3.8125550710605297`*^9, 3.812555077266*^9}, {3.812558987524973*^9, 
   3.812559003604295*^9}, {3.812561606045388*^9, 3.812561608596108*^9}, {
   3.8125642046678953`*^9, 3.812564205418951*^9}, {3.812565602365651*^9, 
   3.812565604077489*^9}, {3.8127483245579987`*^9, 3.812748346292571*^9}, {
   3.812748597815496*^9, 3.812748600560824*^9}, {3.812891408598789*^9, 
   3.8128914189898148`*^9}, {3.812895482015987*^9, 3.81289548323035*^9}},
 CellLabel->
  "In[1291]:=",ExpressionUUID->"09823b94-d49b-45bd-8e74-73ec8fc95e5d"],

Cell[BoxData[
 RowBox[{
  RowBox[{"(*", " ", 
   RowBox[{
    SubscriptBox["P", 
     RowBox[{"est", ",", "i"}]], 
    RowBox[{"(", 
     SubscriptBox["N", "e"], ")"}]}], " ", "*)"}], "\[IndentingNewLine]", 
  RowBox[{
   RowBox[{
    RowBox[{
     RowBox[{"beta1NE", "[", 
      RowBox[{"s1_", ",", "s2_", ",", "h_", ",", "k_", ",", "m_", ",", "F_"}],
       "]"}], "=", 
     RowBox[{"D", "[", 
      RowBox[{
       RowBox[{
        RowBox[{"pEst1", "/.", 
         RowBox[{"{", 
          RowBox[{
           RowBox[{
            SubscriptBox["m", "12"], "\[Rule]", "effMig1"}], ",", 
           RowBox[{
            SubscriptBox["m", "21"], "\[Rule]", "effMig2"}]}], "}"}]}], "/.", 
        
        RowBox[{"{", 
         RowBox[{
          RowBox[{
           SubscriptBox["s", "1"], "\[Rule]", 
           RowBox[{"(", 
            RowBox[{"effS1", "/.", 
             RowBox[{"F", "\[Rule]", "0"}]}], ")"}]}], ",", 
          RowBox[{
           SubscriptBox["s", "2"], "\[Rule]", 
           RowBox[{"(", 
            RowBox[{"effS2", "/.", 
             RowBox[{"F", "\[Rule]", "0"}]}], ")"}]}]}], "}"}]}], ",", "F"}], 
      "]"}]}], ";"}], "\[IndentingNewLine]", 
   RowBox[{
    RowBox[{
     RowBox[{"beta2NE", "[", 
      RowBox[{"s1_", ",", "s2_", ",", "h_", ",", "k_", ",", "m_", ",", "F_"}],
       "]"}], "=", 
     RowBox[{"D", "[", 
      RowBox[{
       RowBox[{
        RowBox[{"pEst2", "/.", 
         RowBox[{"{", 
          RowBox[{
           RowBox[{
            SubscriptBox["m", "12"], "\[Rule]", "effMig1"}], ",", 
           RowBox[{
            SubscriptBox["m", "21"], "\[Rule]", "effMig2"}]}], "}"}]}], "/.", 
        
        RowBox[{"{", 
         RowBox[{
          RowBox[{
           SubscriptBox["s", "1"], "\[Rule]", 
           RowBox[{"(", 
            RowBox[{"effS1", "/.", 
             RowBox[{"F", "\[Rule]", "0"}]}], ")"}]}], ",", 
          RowBox[{
           SubscriptBox["s", "2"], "\[Rule]", 
           RowBox[{"(", 
            RowBox[{"effS2", "/.", 
             RowBox[{"F", "\[Rule]", "0"}]}], ")"}]}]}], "}"}]}], ",", "F"}], 
      "]"}]}], ";"}]}]}]], "Input",
 CellChangeTimes->{{3.770377560586289*^9, 3.770377585586973*^9}, 
   3.7703912706712427`*^9, {3.770415916595702*^9, 3.770415930621622*^9}, {
   3.7704941088891068`*^9, 3.7704941318390837`*^9}, {3.770567618597821*^9, 
   3.770567620189733*^9}, {3.782685649925582*^9, 3.782685655040081*^9}, {
   3.7829464613557177`*^9, 3.782946474172701*^9}, {3.783003945316799*^9, 
   3.78300395241219*^9}, {3.80779464292309*^9, 3.807794645665902*^9}, {
   3.807794892368594*^9, 3.807794897343305*^9}, {3.8077983777211*^9, 
   3.807798378776311*^9}, {3.809439002473256*^9, 3.8094390094871798`*^9}, {
   3.812312529211411*^9, 3.812312569246683*^9}, {3.812313724315884*^9, 
   3.812313727713582*^9}, {3.8125506435687027`*^9, 3.812550653487577*^9}, {
   3.812550690121438*^9, 3.812550693280403*^9}, {3.812551280773614*^9, 
   3.8125512885323553`*^9}, {3.812551328293295*^9, 3.812551329437667*^9}, {
   3.812551443663397*^9, 3.812551447663031*^9}, {3.8125527133759947`*^9, 
   3.812552714161005*^9}, {3.812553858727799*^9, 3.8125538683183727`*^9}, {
   3.8125546114277267`*^9, 3.812554614682644*^9}, {3.812555078859377*^9, 
   3.8125550827543573`*^9}, {3.812558991836832*^9, 3.812559000693419*^9}, {
   3.812561610292931*^9, 3.8125616280119677`*^9}, {3.812565610655648*^9, 
   3.812565613606576*^9}, {3.812748351677279*^9, 3.81274838349306*^9}, {
   3.812748604103869*^9, 3.812748612375472*^9}, {3.812891438624692*^9, 
   3.812891446237158*^9}, {3.8128954852072897`*^9, 3.81289548643861*^9}},
 CellLabel->
  "In[1293]:=",ExpressionUUID->"c577e849-01fa-48a9-aa4d-2adb5b1a6874"],

Cell[BoxData[{
 RowBox[{
  RowBox[{"bordersMainPlot", "=", 
   RowBox[{"ContourPlot", "[", 
    RowBox[{
     RowBox[{"{", 
      RowBox[{
       RowBox[{"(", 
        RowBox[{"probEst1", "/.", 
         RowBox[{"{", 
          RowBox[{
           RowBox[{"s1", "\[Rule]", "myS1"}], ",", 
           RowBox[{"s2", "\[Rule]", "myS2"}], ",", 
           RowBox[{"m", "\[Rule]", "myMig"}], ",", 
           RowBox[{"F", "\[Rule]", "myF"}]}], "}"}]}], ")"}], "\[Equal]", 
       "0"}], "}"}], ",", 
     RowBox[{"{", 
      RowBox[{"h", ",", "0", ",", "1"}], "}"}], ",", 
     RowBox[{"{", 
      RowBox[{"k", ",", "0", ",", "1"}], "}"}], ",", 
     RowBox[{"BoundaryStyle", "\[Rule]", "None"}], ",", 
     RowBox[{"PlotPoints", "\[Rule]", "pointsNb"}], ",", 
     RowBox[{"Frame", "\[Rule]", "True"}], ",", 
     RowBox[{"FrameLabel", "\[Rule]", "axesLabel"}], ",", 
     "\[IndentingNewLine]", 
     RowBox[{"FrameStyle", "\[Rule]", 
      RowBox[{"Directive", "[", 
       RowBox[{"Black", ",", 
        RowBox[{"FontSize", "\[Rule]", "15"}], ",", "Thick", ",", "Bold"}], 
       "]"}]}], ",", 
     RowBox[{"PlotLegends", "\[Rule]", "None"}], ",", 
     RowBox[{"PlotTheme", "\[Rule]", "\"\<Monochrome\>\""}], ",", 
     RowBox[{"ContourStyle", "\[Rule]", 
      RowBox[{"{", 
       RowBox[{
        RowBox[{"Thickness", "[", "0.01", "]"}], ",", "Black"}], "}"}]}]}], 
    "]"}]}], ";"}], "\[IndentingNewLine]", 
 RowBox[{
  RowBox[{"bordersGoodPlot", "=", 
   RowBox[{"ContourPlot", "[", 
    RowBox[{
     RowBox[{"(", 
      RowBox[{
       RowBox[{"beta1HE", "[", 
        RowBox[{
        "myS1", ",", "myS2", ",", "h", ",", "k", ",", "myMig", ",", "myF"}], 
        "]"}], "\[Equal]", 
       RowBox[{"-", 
        RowBox[{"(", 
         RowBox[{
          RowBox[{"beta1KE", "[", 
           RowBox[{
           "myS1", ",", "myS2", ",", "h", ",", "k", ",", "myMig", ",", 
            "myF"}], "]"}], "+", 
          RowBox[{"beta1NE", "[", 
           RowBox[{
           "myS1", ",", "myS2", ",", "h", ",", "k", ",", "myMig", ",", 
            "myF"}], "]"}]}], ")"}]}]}], ")"}], ",", 
     RowBox[{"{", 
      RowBox[{"h", ",", "0", ",", "1"}], "}"}], ",", 
     RowBox[{"{", 
      RowBox[{"k", ",", "0", ",", "1"}], "}"}], ",", 
     RowBox[{"BoundaryStyle", "\[Rule]", "None"}], ",", 
     RowBox[{"PlotPoints", "\[Rule]", "pointsNb"}], ",", 
     RowBox[{"Frame", "\[Rule]", "True"}], ",", 
     RowBox[{"FrameLabel", "\[Rule]", "axesLabel"}], ",", 
     "\[IndentingNewLine]", 
     RowBox[{"FrameStyle", "\[Rule]", 
      RowBox[{"Directive", "[", 
       RowBox[{"Black", ",", 
        RowBox[{"FontSize", "\[Rule]", "15"}], ",", "Thick", ",", "Bold"}], 
       "]"}]}], ",", 
     RowBox[{"PlotLegends", "\[Rule]", "None"}], ",", 
     RowBox[{"PlotTheme", "\[Rule]", "\"\<Monochrome\>\""}], ",", 
     RowBox[{"ContourStyle", "\[Rule]", 
      RowBox[{"{", 
       RowBox[{
        RowBox[{"Thickness", "[", "0.01", "]"}], ",", "Black", ",", 
        "Dashed"}], "}"}]}]}], "]"}]}], ";"}], "\[IndentingNewLine]", 
 RowBox[{
  RowBox[{"bordersStrongBadPlot", "=", 
   RowBox[{"ContourPlot", "[", 
    RowBox[{
     RowBox[{"(", 
      RowBox[{
       RowBox[{"beta1HE", "[", 
        RowBox[{
        "myS1", ",", "myS2", ",", "h", ",", "k", ",", "myMig", ",", "myF"}], 
        "]"}], "\[Equal]", 
       RowBox[{"-", 
        RowBox[{"(", 
         RowBox[{"beta1KE", "[", 
          RowBox[{
          "myS1", ",", "myS2", ",", "h", ",", "k", ",", "myMig", ",", "myF"}],
           "]"}], ")"}]}]}], ")"}], ",", 
     RowBox[{"{", 
      RowBox[{"h", ",", "0", ",", "1"}], "}"}], ",", 
     RowBox[{"{", 
      RowBox[{"k", ",", "0", ",", "1"}], "}"}], ",", 
     RowBox[{"BoundaryStyle", "\[Rule]", "None"}], ",", 
     RowBox[{"PlotPoints", "\[Rule]", "pointsNb"}], ",", 
     RowBox[{"Frame", "\[Rule]", "True"}], ",", 
     RowBox[{"FrameLabel", "\[Rule]", "axesLabel"}], ",", 
     "\[IndentingNewLine]", 
     RowBox[{"FrameStyle", "\[Rule]", 
      RowBox[{"Directive", "[", 
       RowBox[{"Black", ",", 
        RowBox[{"FontSize", "\[Rule]", "15"}], ",", "Thick", ",", "Bold"}], 
       "]"}]}], ",", 
     RowBox[{"PlotLegends", "\[Rule]", "None"}], ",", 
     RowBox[{"PlotTheme", "\[Rule]", "\"\<Monochrome\>\""}], ",", 
     RowBox[{"ContourStyle", "\[Rule]", 
      RowBox[{"{", 
       RowBox[{
        RowBox[{"Thickness", "[", "0.01", "]"}], ",", "Black", ",", 
        "Dotted"}], "}"}]}]}], "]"}]}], ";"}]}], "Input",
 CellChangeTimes->{{3.783027936987968*^9, 3.783028038486155*^9}, {
   3.783028102137136*^9, 3.7830282649152822`*^9}, {3.78302835866108*^9, 
   3.783028377676139*^9}, {3.78302841903896*^9, 3.7830284378697987`*^9}, {
   3.7830285204239407`*^9, 3.7830285496246634`*^9}, {3.78302865295426*^9, 
   3.783028708236689*^9}, {3.783028751821733*^9, 3.783028779509241*^9}, {
   3.783028819133964*^9, 3.783028841031177*^9}, {3.783028876137589*^9, 
   3.783028895462208*^9}, {3.783028951241136*^9, 3.783029073441516*^9}, {
   3.7830291275617323`*^9, 3.7830293344381237`*^9}, 3.783029761594522*^9, {
   3.783030017429585*^9, 3.783030020803214*^9}, {3.783030478951476*^9, 
   3.7830305229824142`*^9}, {3.783031607020341*^9, 3.783031613770342*^9}, {
   3.7836880378884163`*^9, 3.783688043774252*^9}, {3.783690408263838*^9, 
   3.783690415868938*^9}, {3.7836974632841663`*^9, 3.7836975434294043`*^9}, {
   3.7836976042864847`*^9, 3.783697615653577*^9}, 3.783697693273594*^9, {
   3.783697788306897*^9, 3.7836979050506783`*^9}, {3.807799993856792*^9, 
   3.80780001285422*^9}, {3.807801278233783*^9, 3.807801292126527*^9}, {
   3.807802640741459*^9, 3.8078026555622253`*^9}, {3.807885149890617*^9, 
   3.807885159105114*^9}, 3.807885265381504*^9, {3.8124920715734577`*^9, 
   3.8124920917371902`*^9}, {3.812547157484557*^9, 3.81254720280525*^9}, {
   3.812547282319579*^9, 3.812547320703968*^9}, {3.812547355409696*^9, 
   3.812547569876069*^9}, {3.8125476062512827`*^9, 3.812547606552128*^9}, {
   3.8125476401608677`*^9, 3.812547665573732*^9}, 3.812547792225273*^9, {
   3.81255039655497*^9, 3.812550466446725*^9}, {3.812550567184186*^9, 
   3.8125505674142923`*^9}, {3.812556320640411*^9, 3.812556322100999*^9}, {
   3.812556359335627*^9, 3.812556426811865*^9}, {3.8125564993670397`*^9, 
   3.8125565198298893`*^9}, {3.8125568467648907`*^9, 3.812556859467678*^9}, {
   3.812557069737906*^9, 3.812557071287081*^9}, {3.812557713389559*^9, 
   3.8125577438855762`*^9}, {3.812557808151312*^9, 3.812557830831387*^9}, {
   3.812557905489687*^9, 3.812557921417542*^9}, {3.812558367553668*^9, 
   3.812558412131102*^9}, {3.812569870122677*^9, 3.81256994385054*^9}, {
   3.8125700479096613`*^9, 3.8125700498038588`*^9}, {3.8127508012702427`*^9, 
   3.812750804621262*^9}, {3.812750904583578*^9, 3.812750925607006*^9}, {
   3.812836813658854*^9, 3.8128368350255013`*^9}, 3.812836894692389*^9, {
   3.812895541521203*^9, 3.8128955550876617`*^9}, {3.812975978151834*^9, 
   3.812975984237133*^9}, {3.812977082155225*^9, 3.812977090058764*^9}, {
   3.8362338830889482`*^9, 3.836233887608817*^9}, {3.8399587770432673`*^9, 
   3.8399588408348293`*^9}, {3.839959013221961*^9, 3.83995902675825*^9}, {
   3.8399596603803787`*^9, 3.839959666571475*^9}},
 CellLabel->
  "In[1295]:=",ExpressionUUID->"2e78f117-9f45-4bd0-8001-ef788518296c"],

Cell[CellGroupData[{

Cell[BoxData[{
 RowBox[{
  RowBox[{"pl0", "=", 
   RowBox[{"RegionPlot", "[", 
    RowBox[{
     RowBox[{"{", 
      RowBox[{
       RowBox[{"(", 
        RowBox[{"probEst1", "/.", 
         RowBox[{"{", 
          RowBox[{
           RowBox[{"s1", "\[Rule]", "myS1"}], ",", 
           RowBox[{"s2", "\[Rule]", "myS2"}], ",", 
           RowBox[{"m", "\[Rule]", "myMig"}], ",", 
           RowBox[{"F", "\[Rule]", "myF"}]}], "}"}]}], ")"}], "<", "0"}], 
      "}"}], ",", 
     RowBox[{"{", 
      RowBox[{"h", ",", "0", ",", "1"}], "}"}], ",", 
     RowBox[{"{", 
      RowBox[{"k", ",", "0", ",", "1"}], "}"}], ",", 
     RowBox[{"PlotStyle", "\[Rule]", 
      RowBox[{"Directive", "[", "White", "]"}]}], ",", 
     RowBox[{"BoundaryStyle", "\[Rule]", "None"}], ",", 
     RowBox[{"PlotPoints", "\[Rule]", "pointsNb"}], ",", 
     RowBox[{"Frame", "\[Rule]", "True"}], ",", 
     RowBox[{"FrameLabel", "\[Rule]", "axesLabel"}], ",", 
     "\[IndentingNewLine]", 
     RowBox[{"FrameStyle", "\[Rule]", 
      RowBox[{"Directive", "[", 
       RowBox[{"Black", ",", 
        RowBox[{"FontSize", "\[Rule]", "15"}], ",", "Thick", ",", "Bold"}], 
       "]"}]}]}], "]"}]}], ";"}], "\[IndentingNewLine]", 
 RowBox[{
  RowBox[{"pl1", "=", 
   RowBox[{"RegionPlot", "[", 
    RowBox[{
     RowBox[{"(", 
      RowBox[{
       RowBox[{"beta1HE", "[", 
        RowBox[{
        "myS1", ",", "myS2", ",", "h", ",", "k", ",", "myMig", ",", "myF"}], 
        "]"}], "\[GreaterEqual]", 
       RowBox[{"-", 
        RowBox[{"(", 
         RowBox[{
          RowBox[{"beta1KE", "[", 
           RowBox[{
           "myS1", ",", "myS2", ",", "h", ",", "k", ",", "myMig", ",", 
            "myF"}], "]"}], "+", 
          RowBox[{"beta1NE", "[", 
           RowBox[{
           "myS1", ",", "myS2", ",", "h", ",", "k", ",", "myMig", ",", 
            "myF"}], "]"}]}], ")"}]}]}], ")"}], ",", 
     RowBox[{"{", 
      RowBox[{"h", ",", "0", ",", "1"}], "}"}], ",", 
     RowBox[{"{", 
      RowBox[{"k", ",", "0", ",", "1"}], "}"}], ",", 
     RowBox[{"PlotStyle", "\[Rule]", 
      RowBox[{"Directive", "[", 
       RowBox[{"Blue", ",", 
        RowBox[{"Opacity", "[", "0.35", "]"}]}], "]"}]}], ",", 
     RowBox[{"BoundaryStyle", "\[Rule]", "None"}], ",", 
     RowBox[{"PlotPoints", "\[Rule]", "pointsNb"}], ",", 
     RowBox[{"Frame", "\[Rule]", "True"}], ",", 
     RowBox[{"FrameLabel", "\[Rule]", "axesLabel"}], ",", 
     "\[IndentingNewLine]", 
     RowBox[{"FrameStyle", "\[Rule]", 
      RowBox[{"Directive", "[", 
       RowBox[{"Black", ",", 
        RowBox[{"FontSize", "\[Rule]", "15"}], ",", "Thick", ",", "Bold"}], 
       "]"}]}]}], "]"}]}], ";"}], "\[IndentingNewLine]", 
 RowBox[{
  RowBox[{"pl2", "=", 
   RowBox[{"RegionPlot", "[", 
    RowBox[{
     RowBox[{"(", 
      RowBox[{
       RowBox[{"beta1HE", "[", 
        RowBox[{
        "myS1", ",", "myS2", ",", "h", ",", "k", ",", "myMig", ",", "myF"}], 
        "]"}], "\[LessEqual]", 
       RowBox[{"-", 
        RowBox[{"(", 
         RowBox[{
          RowBox[{"beta1KE", "[", 
           RowBox[{
           "myS1", ",", "myS2", ",", "h", ",", "k", ",", "myMig", ",", 
            "myF"}], "]"}], "+", 
          RowBox[{"beta1NE", "[", 
           RowBox[{
           "myS1", ",", "myS2", ",", "h", ",", "k", ",", "myMig", ",", 
            "myF"}], "]"}]}], ")"}]}]}], ")"}], ",", 
     RowBox[{"{", 
      RowBox[{"h", ",", "0", ",", "1"}], "}"}], ",", 
     RowBox[{"{", 
      RowBox[{"k", ",", "0", ",", "1"}], "}"}], ",", 
     RowBox[{"PlotStyle", "\[Rule]", 
      RowBox[{"Directive", "[", 
       RowBox[{"Red", ",", 
        RowBox[{"Opacity", "[", "0.15", "]"}]}], "]"}]}], ",", 
     RowBox[{"BoundaryStyle", "\[Rule]", "None"}], ",", 
     RowBox[{"PlotPoints", "\[Rule]", "pointsNb"}], ",", 
     "\[IndentingNewLine]", 
     RowBox[{"Frame", "\[Rule]", "True"}], ",", 
     RowBox[{"FrameLabel", "\[Rule]", "axesLabel"}], ",", 
     "\[IndentingNewLine]", 
     RowBox[{"FrameStyle", "\[Rule]", 
      RowBox[{"Directive", "[", 
       RowBox[{"Black", ",", 
        RowBox[{"FontSize", "\[Rule]", "15"}], ",", "Thick", ",", "Bold"}], 
       "]"}]}]}], "\[IndentingNewLine]", "]"}]}], 
  ";"}], "\[IndentingNewLine]", 
 RowBox[{
  RowBox[{"pl3", "=", 
   RowBox[{"RegionPlot", "[", 
    RowBox[{
     RowBox[{"(", 
      RowBox[{
       RowBox[{"beta1HE", "[", 
        RowBox[{
        "myS1", ",", "myS2", ",", "h", ",", "k", ",", "myMig", ",", "myF"}], 
        "]"}], "\[LessEqual]", 
       RowBox[{"-", 
        RowBox[{"beta1KE", "[", 
         RowBox[{
         "myS1", ",", "myS2", ",", "h", ",", "k", ",", "myMig", ",", "myF"}], 
         "]"}]}]}], ")"}], ",", 
     RowBox[{"{", 
      RowBox[{"h", ",", "0", ",", "1"}], "}"}], ",", 
     RowBox[{"{", 
      RowBox[{"k", ",", "0", ",", "1"}], "}"}], ",", 
     RowBox[{"PlotStyle", "\[Rule]", 
      RowBox[{"Directive", "[", 
       RowBox[{"Red", ",", 
        RowBox[{"Opacity", "[", "0.20", "]"}]}], "]"}]}], ",", 
     RowBox[{"BoundaryStyle", "\[Rule]", "None"}], ",", 
     RowBox[{"PlotPoints", "\[Rule]", "pointsNb"}], ",", 
     "\[IndentingNewLine]", 
     RowBox[{"Frame", "\[Rule]", "True"}], ",", 
     RowBox[{"FrameLabel", "\[Rule]", "axesLabel"}], ",", 
     "\[IndentingNewLine]", 
     RowBox[{"FrameStyle", "\[Rule]", 
      RowBox[{"Directive", "[", 
       RowBox[{"Black", ",", 
        RowBox[{"FontSize", "\[Rule]", "15"}], ",", "Thick", ",", "Bold"}], 
       "]"}]}]}], "\[IndentingNewLine]", "]"}]}], 
  ";"}], "\[IndentingNewLine]", 
 RowBox[{"Show", "[", 
  RowBox[{
  "pl2", ",", "pl1", ",", "pl3", ",", "pl0", ",", "bordersMainPlot", ",", 
   "bordersGoodPlot"}], "]"}]}], "Input",
 CellChangeTimes->{{3.8125568892217197`*^9, 3.812556975938175*^9}, {
   3.8125575503543863`*^9, 3.812557613841856*^9}, {3.8125577500693913`*^9, 
   3.8125577659019938`*^9}, {3.8125701508231583`*^9, 
   3.8125702233518867`*^9}, {3.8125705458143873`*^9, 3.812570629910406*^9}, {
   3.8128329160264263`*^9, 3.8128329537443733`*^9}, 3.812832987434198*^9, {
   3.8128367232172813`*^9, 3.812836775216529*^9}, 3.812836849570655*^9, {
   3.812895566386758*^9, 3.8128955711693697`*^9}, {3.8128990773371353`*^9, 
   3.812899129425193*^9}, {3.812975811178997*^9, 3.812975814025917*^9}, {
   3.812976046718492*^9, 3.81297605006094*^9}, 3.812976138047597*^9, 
   3.812976772691687*^9, 3.812978488038059*^9, {3.836233889522564*^9, 
   3.8362338944947023`*^9}, {3.839959032552353*^9, 3.839959035390819*^9}, {
   3.839959094191745*^9, 3.83995910936833*^9}, {3.839959670589073*^9, 
   3.839959681140966*^9}},
 CellLabel->
  "In[1298]:=",ExpressionUUID->"aa4fa15b-8099-4753-943a-32aa758f2e59"],

Cell[BoxData[
 GraphicsBox[{{}, GraphicsComplexBox[CompressedData["
1:eJx1lKFKRFEURd8YxS6KDFgEf8LBD5gycgcmWAYHg0EuxuHhH4zVYjAbrYLM
ID7DNLFZRASD6Cc8NawbFpxw2ay2OGefuz0+HUxWqqo6+nv/OV9cDs+f6z1y
s3918ZTvevBk0Llu8rJwt92oU3opvJpud5v8Wniadk62mrfCuTrbT+mj8PHN
/frs/bPw4XDt+zF/FT7ojB7a9qcXeTnxg/GD8YPxg/GD8YPxg/GL5mQvJ34w
fjB+MH4wfjB+MH7R3jwneznxg/GD8YPxg/GD8Yt65L15TvZy4gfjB+MH4wfj
F/XaPfLePCd7OfGD8YPxg/GL7sy9do+8N8/JXk78YPxg/KK795251+6R9+Y5
2cuJH4xf9A/57n1n7rV75L15TvZy4hf9i/6HfPe+M/faPfLePCd7OX8BOIcB
+w==
    "], {
     {RGBColor[0, 0, 1], AbsoluteThickness[1.6], Opacity[0.35], EdgeForm[
      None], GraphicsGroupBox[PolygonBox[CompressedData["
1:eJwNw2e7qQAAAGDHdo2SnVApoZTdsCtUysh2bOf7/U/3l97zPs+Lvf/ab6fD
4fj32/U79OUE3J6w0xUP/Im43DF/IOr1gR4v5PMng6F8LJ4OR7o0kwqFYQBE
olAOimXBaCYCoIkknkqXsgiRgYvpDAlnaRQr5/IUksOSKQbDO1W6UaI4gmSL
RJ0s1fBiu1JtUuXT580zNZHl+o2mxNVlXujVG5MuP2p3hq32uNNVBNGcyFOp
J9RYVZS0wdAYjRfjiT4cWbKyVNSVOrXn2lbTd7qxNxaHhXk0rZO1XE9n5+Xq
urEfu/3N3t63u+f+cFmtqwX0fTy9DsfP6fxzvnyFgh4QcEXCSQx1A5FAPOaD
ot4o6I9BwWQils+BWTiSSYfTKQDOhFJJKIdEkWwCLaRwjO52MkQRJolsiUSo
Uq5MFaoVlK6mizjG0EW2VmrUCY4l6xzVbOA1huG71U670m7Nev2awJvHAy9P
Gv2eoMicJLaGg+5kXO9J7dFQVJXxwujNptJUnZgLZzg01LWRoQ+0eWc8ki1T
WVr6bju3N9P1Stva1um4OOyN/W55Pm2u38f3S10td4+7fbtu77f988GKwuH1
XF3O55/Pfx70Yi0=
        "]]]}, {}, {}, {}, {}}], 
   GraphicsComplexBox[CompressedData["
1:eJxllQ1Qk3Ucxx8wBXwh1sEptI2Iu9BhhIgylvADSTAPPBs8GEodduI0OLkH
5DKFywPKMnsAjdRJ5wQC2YaIDOJNNsbYQxTvbEIZAs8YMGBkkqFnLuvu/++O
nrvn/vfZ9/d/fu83rw/SxMn2BEGkPn//Odu0l+M/GcwO9Yj5Nr+TagHEyWK7
6wz1E2a+zT2bJA2YV5O1mxjqHqB7iJF+mnwthcuMYx0x0ikiI5wkJ7GOGOkS
hXo9zU5jHTHS34tfa9VTc1hHjPRYuwSdzbaAdcR5Ow2pXZQSPn4qWSTJDmyP
fkfnxrjuci7Tj9lVfiSWZofxvTnyipLiTmGeIMw5crkF87AiIIEVWjEv94/q
ixjVF8W73B/KHzHKd//ru3x6qGLw+3MFG0/W4fNKXNg0xb2LubTyISeYHsT5
Lr9X9az8TYLow/EQ/z5jOB7Eue+8zOcxbdAquLiNZsew/SN5tFFIs9geMbIX
nmmUyeUTmFWG+2sYyoTjQXmhuJAdOtH8IH+o/sgfYmTv57vqI1Zoxt9Lq1B1
0WwnZuRvg6TVHE+qcD8Oi71u5rPN/+uH4OLOPrnFAOcWr0cqBHrcD+krxgiF
RY/7Icub2qkQMLjfSU1uL0w2NEOah1DK9TFAzsxnC55RMtB2czJFe1Xw0szj
TTv41WAc4H8aLNdB6IU8pUV4CecJ3/hWEjIt0O69YrJqDGqbRRqGowPdgfC3
yRAWmi585crbr4MjuyKcmW72eZwDRrq0A8JuPctgHafgmCVqLS9fD8krrS3C
RAs8TFlTx3AYeNzrNKP/YR7s92wc8Ywqx3k+kZQdsyPUeP5KKnM38KLacf15
7j4j9IoOvK+ojoeepIeS3mZo6A80ezIloHKNic4o/h5cRkMLO+1aYExak0VS
BrjjYp2hczXw+7XSYSr6F6iP/W3R1KmGlpTmVLJxBLpevVPnyVTj754k+Tmi
nltQZAyXEjI97DvhWNv54DaMHr09Qbp1wfGKobvxZAPe1zPXnAVKQSPk2/w1
7OUBMIoth9OV/+2rscO3ianpgLd2r+bTW6cg8OAfQ7S3Hhpii+/bqqfB8kXK
ofRiPd7nMKer2cE39eCmC0hmiVmwzmclpd/TA+HhMGh7cQ48J9vnSR6D933P
rKif9mbgvERSQCmt8Ij3tYrZwsDiUkwc+/kCOAZJxmvkBTBUWLg9k1uG5z+k
7YClNGMHzF46nRlFn8Vzis5fA7MiledqIGwhZJtSUA9iuy09ZFEvLNWpU0Q9
9ZBkNfCC3++D7aovSYVAi/dVUOVVRRS0QcJwYiLJGwXfVWYlIWsD/30nuqno
UYgcU4sVFi0c39uipTaPQ5D0OzUTrMP7e2Nd0Xre2Xbw5xwskYsmgLu1zM+0
pAMPZ/s+YegknNdUXCXC9JBanN8m5M9AZOwbPqYlPbhsbj0l/3kOTjpESAvZ
CpB9aF4yNbTiubaQEUGmG1rQTAlYs1CB9zY9YfxH5oEG/5/sXhkYkFHcCk5P
NXL23WHoTP6Lw3PoAG75ulPs0Un4G5QHUiM=
    "], {
     {RGBColor[1, 0, 0], AbsoluteThickness[1.6], Opacity[0.2], EdgeForm[None],
       GraphicsGroupBox[{
        PolygonBox[{{30, 26, 19}, {35, 34, 5}, {38, 37, 7}, {45, 44, 9}, {13, 
         10, 11}, {44, 10, 8}, {45, 20, 11}, {18, 3, 2}, {19, 4, 3}, {34, 6, 
         4}, {37, 8, 6}, {15, 12, 13}, {48, 47, 41}, {10, 13, 12}, {4, 19, 
         5}, {12, 15, 14}, {22, 15, 13}, {24, 18, 2}, {31, 25, 18}, {18, 25, 
         3}, {21, 13, 11}, {27, 21, 11}, {28, 22, 13}, {22, 23, 15}, {47, 24, 
         2}, {25, 19, 3}, {19, 26, 5}, {20, 27, 11}, {21, 28, 13}, {5, 34, 
         4}, {17, 29, 1}, {25, 30, 19}, {6, 34, 7}, {24, 33, 18}, {34, 35, 
         7}, {39, 38, 7}, {7, 37, 6}, {37, 38, 9}, {59, 97, 36}, {35, 36, 
         7}, {43, 39, 7}, {38, 40, 9}, {42, 41, 1}, {36, 43, 7}, {9, 44, 8}, {
         10, 44, 11}, {44, 45, 11}, {48, 42, 16}, {46, 45, 9}, {41, 47, 2}, {
         45, 46, 20}, {56, 70, 29}, {24, 47, 16}, {42, 48, 41}, {47, 48, 
         16}, {8, 37, 9}, {61, 100, 40}, {81, 52, 27}, {63, 82, 21}, {62, 79, 
         20}, {64, 85, 22}, {66, 73, 26}, {53, 102, 28}, {52, 101, 27}, {92, 
         93, 33}, {51, 107, 26}, {72, 106, 5}, {87, 54, 23}, {85, 86, 22}, {
         103, 105, 42}, {96, 94, 35}, {79, 80, 20}, {107, 66, 26}, {82, 83, 
         21}, {74, 75, 16}, {88, 58, 17}, {104, 57, 16}, {106, 95, 5}, {89, 
         90, 32}, {69, 62, 20}, {76, 49, 24}, {78, 55, 31}, {57, 74, 16}, {84,
          53, 28}, {91, 56, 29}, {99, 60, 39}}], 
        PolygonBox[{{71, 51, 26, 30}, {73, 72, 5, 26}, {55, 50, 25, 31}, {67, 
         99, 39, 43}, {65, 103, 42, 1}, {68, 108, 46, 9}, {50, 71, 30, 25}, {
         70, 65, 1, 29}, {93, 77, 18, 33}, {75, 76, 24, 16}, {101, 63, 21, 
         27}, {86, 87, 23, 22}, {90, 88, 17, 32}, {95, 96, 35, 5}, {49, 92, 
         33, 24}, {58, 91, 29, 17}, {80, 81, 27, 20}, {102, 64, 22, 28}, {83, 
         84, 28, 21}, {98, 61, 40, 38}, {77, 78, 31, 18}, {60, 98, 38, 39}, {
         100, 68, 9, 40}, {97, 67, 43, 36}, {105, 104, 16, 42}, {94, 59, 36, 
         35}, {108, 69, 20, 46}}]}]}, {}, {}, {}, {}}], 
   GraphicsComplexBox[CompressedData["
1:eJxllA1QVFUUxx9qoGYRpYD4ABuT/MA1M6e3ph5lVIzAicWHoVkTio5Ubg/6
ENQJNZSseWiKQC65SEk+FmYawI9UGFbdh6sisi4riLC7bxeWFcEPRldTX+TM
uTbszuyc+d17z/+dc+655/VktSplCEVRBQP//2ydviDxe9OWeSFxRbn13ClA
TlH5FIvcRcB1ZNwPk8duYVkz2UfGc8h4fiRbOVnk2sh5ZDyPjH7I6L+Jjfic
Fm3EHxn9kdEfGf05Kn0ByzqJPzL6I6M/MsaBjHrrymqDeMlF9JBRDxn1kFEP
GeNERv1ViaN6DVwP0UdGfWTUR0Z9ZNRHRv0En6SzstxH9JFRHxn1kVEfGfWR
f4gyf2HkdJDxeF0/y54j3xu8PmnZpcO0eIXY0cLaBF66Riz17GclfF+IbWZ4
iaz3sIU6ju4i69fK3k6SmF7Cg+PBPNFiHGgxb7SD48M6YDyYN9YDv4sW6718
2qI3GzgNKB4MlRLZamK3x48LCxXriFWXVhl5qZ7Y8qeH36OoRmJLjtwLUPIm
YguXzXdxtAVy5Z9rBKEVmKwTWkGwQ7bQsk9i2qHK3PGiyDnIfs2UvbN4yUrW
9zef4zm6j9wPxokW64b1tlOd2wTBTfJGxu9qp2YcZ/ib5Dz2M35XyIq0y3IX
Ybw/rC/6IQ+eB7iPeWOeeB+oh37IeE4x1fc7iekk9cO6IOM5jO+NZlUcLXYT
xnwe9b+TV3/nb69+cqtTg3RTaqBJm+tg88579dOQgoRy2q8RcqJW1klLmkhe
Kn7GPabhulc/zUgNPyTE2OHhx2YzU/G8nwyVmuFivJP0d1eMfrp4pRVSG6dt
oB9YgW71m8gnOOFp661S5mkfZC4+fibcTwf8vLtjvmnTgepAX7Yy7SxoV1mT
0xgDnNDFOoRdjZD/T9x6fqgJ6u8mzRLjWyD22KgwcU8HOCdGrGCr22FYgXIy
P9MBydrAELHYCruqt/0iZHZC1Ii8ftlfgv2HitZIk25ChcM/mX7XAePT1Jfk
3Fukj/bP9q8Njy4HnyRjjrLijNf783QXjgiNFmHJC6Mnlk257PX+UlRjNHTp
VVK3jYHb9cKvLQDGyJeUzVdJHyxOODiemm8hdcR1V0lVheBuhyzTjvn8vRvk
nT7b9nSQ+Y59Rse9nyl95ITA0GGlwiPveWM5F9xnmNwDw9nVc9M1JyFykcUW
Gn0aFir2xqe1GWHHt+rbtF8DeC5/oqB2mwbWzReEEAs8nDRBQWlN0GdSD1Mq
LPBT6z43t7kZijKYU0LMddiavTGL9m+DeafP1HIeGzxL43EHudem6Pw2pt0G
r5xYepi76IKNJQu+ZPNaSNyza3+P5StbwRWzcwPdYYWtvukL2Z0OMh+dBZG9
suiA1a9l6BhDL/yZbC10Mxrw9Ryp+kvQkHkwt26FuyR9DnjyN43yo57PhbAt
/U/KhTJyr7h+VP9yVJ6kgT0XegPEK3YyHwLXm68zr9phSO2GHEHRDV8H07Fs
hh1cc28Xc55uUM06f0e+LMFxa84IvrIHvgrRB4kLbHB/9xPZUNxF3sWxR5YO
+aALjB9kzuTTbV7zJDSJCufvdEJNqDaVvmn733tVJ6Y7qiD5Yb56tqEajLsK
u/gJdTAnuGhZWaoe2EJrhrJChB+rc8Y5ggfubajigOjTMPAejh6h5UaY/ttn
H4oBTRBUnW0SRprBeG3kp2zKDQjq1p7kRkuwtOh0NPuHBL5rDmwWVvRAePBK
neS2gNxZ08il3iD3Z4hoX0Uvd4KeDzkmDTcP5Ll2LPVWC/wLVfyyjA==
    "], {
     {GrayLevel[1], AbsoluteThickness[1.6], Opacity[1], EdgeForm[None], 
      GraphicsGroupBox[{PolygonBox[CompressedData["
1:eJwNw2lvmgAAAFAVQUBADrnkmhdFwHpr73aFYoFqK67dsmb74JbdWZdtydas
O7L77GHb/7u+5OUnB9EkEYvFpleBq3N1faFpgAmATGNwEkRAiMJwHEawFDwK
fRonZJZjM+RwwPAULWVZkmOXO5bC8SovRK6Tz0kFSS4pKojA670ZPRFPgMmy
qiXhlAECRVmpIBCMYyks7eNIaBIcSaXJDE5TGEVm2KxFExTPDXh6aAtZKScX
C5wi86riqAIrS1Ihn8tfU0pFtVyqlrWGAYAGVNPjtMW0KlDbIvqevRNUVtum
42rdqtZYMKqzZavD6HVgvgEYTahXi5ttYrEFbXS1mV68Nqc3F6HWUqU+D7gb
WnvZUh1tbbbaWWE8R0jogO0J57da0Vh883Zpe8gEO+hgKAy37f1f3YsXnT9H
4oOP1cl78/ff/rev635IhCPUi5zAR7ZCFPeJUYBWAuRsr7HZt8Mt043EcV8M
Rj4zoPmBcPxD/Pdq8/Vl99khOn3SvH3Rufdu5eRG7fRR/ehYPHyOvrxvf7q7
djAxL/e7/bG3e1p/eFJ7et76cGf18Vnj5rT587s7jrzPX67/BzjSWPA=
         "]], 
        PolygonBox[{{127, 128, 64, 45}, {129, 133, 66, 39}, {137, 102, 45, 
         54}, {94, 92, 46, 64}, {109, 152, 80, 41}, {97, 107, 51, 59}, {95, 
         103, 47, 55}, {101, 116, 54, 69}, {115, 138, 71, 72}, {96, 105, 49, 
         57}, {125, 126, 63, 42}, {117, 85, 48, 56}, {88, 119, 60, 51}, {151, 
         114, 44, 79}, {86, 118, 58, 49}, {106, 97, 59, 50}, {123, 113, 19, 
         62}, {100, 141, 72, 44}, {112, 99, 62, 53}, {104, 96, 57, 48}, {120, 
         109, 41, 60}, {89, 122, 61, 52}, {110, 150, 76, 10}, {84, 117, 56, 
         47}, {93, 89, 52, 63}, {135, 136, 68, 25}, {134, 101, 69, 68}, {140, 
         139, 25, 71}, {118, 87, 50, 58}, {150, 111, 42, 76}, {132, 95, 55, 
         66}, {131, 129, 39, 65}, {122, 90, 53, 61}, {113, 151, 79, 19}, {152,
          108, 10, 80}}]}]}, {}, {}, {}, {}}], 
   GraphicsComplexBox[CompressedData["
1:eJxdkwtMU3cUxgvJmDUiyMgGEzowmRsgbEyzFRx84Q0r4mRY8DVAIQbE8BCl
bOIID7dYLGAELAKC0hKkSIDiHKKAPArIeJVXC5ReWl4rYMExHC5zUJprspPz
z01+93+/7zsnuZano/3DdSkUit/G2Xz+v5oDffXOIANmotiNzkDU9uifrgRl
oDs1/jcD9ls+G+9QVVuagf7sziYFPQcSE2K+PTYH02HUtBr9Au29ArD+9Dj+
JQrQxC2UBZa+5Q3pNaqg0QKE5p0VXJ0uxVFN8VBPzT5xwYwHdbHp4a84PJI7
HrB/ye7kwdqCYRQmqNDqCEC5w2GW7xCA/iJgSjksILlE6Z4y7lKJ3et7rf+2
rUac5kU1lqySQj5iVWN1565U0/drSK4OW0uXRNaA+X2WXtAPQq1vHSxKz0vz
FUJc03PqMxDVkZyWZqs37foQXLFbW6G6XuvbAMPDTonlZY/xKfiNyoNPSO7L
6Ko+RnsKu9wF6smiJq1vM0SXkkSeVs0wf2ZothL2jORB1UWTSx+24Dr/UC9R
1aL1bUMorXbaJq4VPhlrrVfo7SSXvygbv+UpwuprdyfOAxEuW6Qc4Jh0Yd9n
znv5Nzu1ObohjqY8TpR1IZymSDJ+p4fkXn1e9+5R+vCXv5L6j04P0of1X+u8
6cNA8TdWuft7tbn60d9b5X4jow/vRciK+Dpikt8e1E/m8wahw3O01DUaQHs3
wYvePgS2nBu8zXtAm3MIlyNUi8xsMexcGhu+Mx1Bh8mEIKRYjPtHzmVx7UZw
7CxzxH1oEHSOYqNH0fx1Wnv+hk43XyjytpOQOoWs3xMd8yVwZh/5ZTRpGF9k
X5x38xmD655vZzvcRrRzjaPST9m1WzWCMr3Yaw6RE6SuymvsY9aMDA9/jBmN
8ZcgxehCiHn2JIisHR6htyTY+hvkmPxVylPWSlH0M+PgskyOPWy2urhfiov/
ik9Q1+Q4zwgsOTcwpt0Dgfa85K40g3GYCxvznV4RZA6DCAOPCp8pONW0JwSH
TyCgRVEXZazA56dbLsW8nIByKxjKWxNiUutkyGT62yTsV5I5mJq5pzFfIWLF
3d3I1Rbg9yZxBg6az+RwmcvMu7M8g23BQ2rhuhwdm7ZmszB/kOtm6UrAXO67
GlUyi0Jd9XX7eAI6Gt05MvdcXm2EsHAOPaFhj4wnCci8PVdyns+havGGJEpF
wFHjM4cOBksavWsKWU9ulhC283jXmh96NHEKHxQ+r499NY/bbOrTfQNTENzf
rD9gaEesqQwVSK4LzF37REXOSV9hREZYLSC+0usUwVOA4//oLu34Ak6tHwrY
Wa0ATbO3BVDP+OWw+hRwW7bv0RMugKsO5zrTlZDahI5OcBZhqOCdLL+qROam
Kn2J3NPW3tT4Dyy6WeQ=
    "], {{}, {}, 
     TagBox[
      TooltipBox[
       {GrayLevel[0], Thickness[0.01], Dashing[{}], CapForm["Butt"], 
        LineBox[{1, 2, 3, 4, 5, 6, 7, 8, 9, 10, 11, 12, 13, 14, 15, 16, 17, 
         18, 19, 20, 21, 22, 23, 24, 25, 26, 27, 28, 29, 30, 31, 32, 33, 34, 
         35, 36, 37, 38, 39, 40, 41, 42, 43, 44, 45, 46, 47, 48, 49, 50, 51, 
         52, 53, 54, 55, 56, 57, 58, 59, 60, 61, 62, 63, 64, 65, 66, 67, 68, 
         69, 70, 71, 72, 73, 74, 75, 76, 77, 78}]},
       RowBox[{"{", 
         RowBox[{
           FractionBox[
            RowBox[{"0.5`", " ", 
              RowBox[{"(", 
                RowBox[{
                  RowBox[{"0.0001`", "\[VeryThinSpace]"}], "-", 
                  RowBox[{"0.01`", " ", 
                    RowBox[{"(", 
                    RowBox[{
                    RowBox[{"-", "0.02`"}], "-", 
                    RowBox[{"0.01`", " ", 
                    RowBox[{"(", 
                    RowBox[{
                    RowBox[{"0.`", "\[VeryThinSpace]"}], "-", 
                    TagBox["h", HoldForm]}], ")"}]}], "+", 
                    SqrtBox[
                    RowBox[{
                    RowBox[{"0.0001`", "\[VeryThinSpace]"}], "+", 
                    SuperscriptBox[
                    RowBox[{"(", 
                    RowBox[{
                    RowBox[{"0.01`", "\[VeryThinSpace]"}], "-", 
                    RowBox[{"0.005`", " ", 
                    RowBox[{"(", 
                    RowBox[{
                    RowBox[{"0.`", "\[VeryThinSpace]"}], "-", 
                    TagBox["h", HoldForm]}], ")"}]}], "-", 
                    RowBox[{"0.005`", " ", 
                    RowBox[{"(", 
                    RowBox[{
                    RowBox[{"0.`", "\[VeryThinSpace]"}], "-", 
                    TagBox["k", HoldForm]}], ")"}]}]}], ")"}], "2"], "+", 
                    RowBox[{"0.02`", " ", 
                    RowBox[{"(", 
                    RowBox[{
                    RowBox[{"0.01`", "\[VeryThinSpace]"}], "+", 
                    RowBox[{"0.005`", " ", 
                    RowBox[{"(", 
                    RowBox[{
                    RowBox[{"0.`", "\[VeryThinSpace]"}], "-", 
                    TagBox["h", HoldForm]}], ")"}]}], "+", 
                    RowBox[{"0.005`", " ", 
                    RowBox[{"(", 
                    RowBox[{
                    RowBox[{"0.`", "\[VeryThinSpace]"}], "-", 
                    TagBox["k", HoldForm]}], ")"}]}]}], ")"}]}]}]], "-", 
                    RowBox[{"0.01`", " ", 
                    RowBox[{"(", 
                    RowBox[{
                    RowBox[{"0.`", "\[VeryThinSpace]"}], "-", 
                    TagBox["k", HoldForm]}], ")"}]}]}], ")"}]}], "+", 
                  RowBox[{
                    RowBox[{"(", 
                    RowBox[{
                    RowBox[{"0.01`", "\[VeryThinSpace]"}], "-", 
                    RowBox[{"0.005`", " ", 
                    RowBox[{"(", 
                    RowBox[{
                    RowBox[{"0.`", "\[VeryThinSpace]"}], "-", 
                    TagBox["h", HoldForm]}], ")"}]}], "-", 
                    RowBox[{"0.005`", " ", 
                    RowBox[{"(", 
                    RowBox[{
                    RowBox[{"0.`", "\[VeryThinSpace]"}], "-", 
                    TagBox["k", HoldForm]}], ")"}]}]}], ")"}], " ", 
                    RowBox[{"(", 
                    RowBox[{
                    RowBox[{"0.01`", "\[VeryThinSpace]"}], "-", 
                    RowBox[{"0.005`", " ", 
                    RowBox[{"(", 
                    RowBox[{
                    RowBox[{"0.`", "\[VeryThinSpace]"}], "-", 
                    TagBox["h", HoldForm]}], ")"}]}], "+", 
                    SqrtBox[
                    RowBox[{
                    RowBox[{"0.0001`", "\[VeryThinSpace]"}], "+", 
                    SuperscriptBox[
                    RowBox[{"(", 
                    RowBox[{
                    RowBox[{"0.01`", "\[VeryThinSpace]"}], "-", 
                    RowBox[{"0.005`", " ", 
                    RowBox[{"(", 
                    RowBox[{
                    RowBox[{"0.`", "\[VeryThinSpace]"}], "-", 
                    TagBox["h", HoldForm]}], ")"}]}], "-", 
                    RowBox[{"0.005`", " ", 
                    RowBox[{"(", 
                    RowBox[{
                    RowBox[{"0.`", "\[VeryThinSpace]"}], "-", 
                    TagBox["k", HoldForm]}], ")"}]}]}], ")"}], "2"], "+", 
                    RowBox[{"0.02`", " ", 
                    RowBox[{"(", 
                    RowBox[{
                    RowBox[{"0.01`", "\[VeryThinSpace]"}], "+", 
                    RowBox[{"0.005`", " ", 
                    RowBox[{"(", 
                    RowBox[{
                    RowBox[{"0.`", "\[VeryThinSpace]"}], "-", 
                    TagBox["h", HoldForm]}], ")"}]}], "+", 
                    RowBox[{"0.005`", " ", 
                    RowBox[{"(", 
                    RowBox[{
                    RowBox[{"0.`", "\[VeryThinSpace]"}], "-", 
                    TagBox["k", HoldForm]}], ")"}]}]}], ")"}]}]}]], "-", 
                    RowBox[{"0.005`", " ", 
                    RowBox[{"(", 
                    RowBox[{
                    RowBox[{"0.`", "\[VeryThinSpace]"}], "-", 
                    TagBox["k", HoldForm]}], ")"}]}]}], ")"}]}]}], ")"}], " ", 
              RowBox[{"(", 
                RowBox[{
                  RowBox[{
                    RowBox[{"-", "0.005`"}], " ", 
                    RowBox[{"(", 
                    RowBox[{
                    RowBox[{"0.`", "\[VeryThinSpace]"}], "-", 
                    TagBox["h", HoldForm]}], ")"}]}], "+", 
                  SqrtBox[
                   RowBox[{
                    RowBox[{"0.0001`", "\[VeryThinSpace]"}], "+", 
                    SuperscriptBox[
                    RowBox[{"(", 
                    RowBox[{
                    RowBox[{"0.01`", "\[VeryThinSpace]"}], "-", 
                    RowBox[{"0.005`", " ", 
                    RowBox[{"(", 
                    RowBox[{
                    RowBox[{"0.`", "\[VeryThinSpace]"}], "-", 
                    TagBox["h", HoldForm]}], ")"}]}], "-", 
                    RowBox[{"0.005`", " ", 
                    RowBox[{"(", 
                    RowBox[{
                    RowBox[{"0.`", "\[VeryThinSpace]"}], "-", 
                    TagBox["k", HoldForm]}], ")"}]}]}], ")"}], "2"], "+", 
                    RowBox[{"0.02`", " ", 
                    RowBox[{"(", 
                    RowBox[{
                    RowBox[{"0.01`", "\[VeryThinSpace]"}], "+", 
                    RowBox[{"0.005`", " ", 
                    RowBox[{"(", 
                    RowBox[{
                    RowBox[{"0.`", "\[VeryThinSpace]"}], "-", 
                    TagBox["h", HoldForm]}], ")"}]}], "+", 
                    RowBox[{"0.005`", " ", 
                    RowBox[{"(", 
                    RowBox[{
                    RowBox[{"0.`", "\[VeryThinSpace]"}], "-", 
                    TagBox["k", HoldForm]}], ")"}]}]}], ")"}]}]}]], "-", 
                  RowBox[{"0.005`", " ", 
                    RowBox[{"(", 
                    RowBox[{
                    RowBox[{"0.`", "\[VeryThinSpace]"}], "-", 
                    TagBox["k", HoldForm]}], ")"}]}]}], ")"}], " ", 
              RowBox[{"(", 
                RowBox[{
                  RowBox[{"-", "0.02`"}], "-", 
                  RowBox[{"0.005`", " ", 
                    RowBox[{"(", 
                    RowBox[{
                    RowBox[{"0.`", "\[VeryThinSpace]"}], "-", 
                    TagBox["h", HoldForm]}], ")"}]}], "+", 
                  SqrtBox[
                   RowBox[{
                    RowBox[{"0.0001`", "\[VeryThinSpace]"}], "+", 
                    SuperscriptBox[
                    RowBox[{"(", 
                    RowBox[{
                    RowBox[{"0.01`", "\[VeryThinSpace]"}], "-", 
                    RowBox[{"0.005`", " ", 
                    RowBox[{"(", 
                    RowBox[{
                    RowBox[{"0.`", "\[VeryThinSpace]"}], "-", 
                    TagBox["h", HoldForm]}], ")"}]}], "-", 
                    RowBox[{"0.005`", " ", 
                    RowBox[{"(", 
                    RowBox[{
                    RowBox[{"0.`", "\[VeryThinSpace]"}], "-", 
                    TagBox["k", HoldForm]}], ")"}]}]}], ")"}], "2"], "+", 
                    RowBox[{"0.02`", " ", 
                    RowBox[{"(", 
                    RowBox[{
                    RowBox[{"0.01`", "\[VeryThinSpace]"}], "+", 
                    RowBox[{"0.005`", " ", 
                    RowBox[{"(", 
                    RowBox[{
                    RowBox[{"0.`", "\[VeryThinSpace]"}], "-", 
                    TagBox["h", HoldForm]}], ")"}]}], "+", 
                    RowBox[{"0.005`", " ", 
                    RowBox[{"(", 
                    RowBox[{
                    RowBox[{"0.`", "\[VeryThinSpace]"}], "-", 
                    TagBox["k", HoldForm]}], ")"}]}]}], ")"}]}]}]], "+", 
                  RowBox[{"0.005`", " ", 
                    RowBox[{"(", 
                    RowBox[{
                    RowBox[{"0.`", "\[VeryThinSpace]"}], "-", 
                    TagBox["k", HoldForm]}], ")"}]}]}], ")"}]}], 
            RowBox[{
              RowBox[{"-", "1.0000000000000002`*^-6"}], "-", 
              RowBox[{"0.01`", " ", 
                RowBox[{"(", 
                  RowBox[{
                    RowBox[{"0.01`", " ", 
                    RowBox[{"(", 
                    RowBox[{
                    RowBox[{
                    RowBox[{"-", "0.015`"}], " ", 
                    RowBox[{"(", 
                    RowBox[{
                    RowBox[{"0.`", "\[VeryThinSpace]"}], "-", 
                    TagBox["h", HoldForm]}], ")"}]}], "+", 
                    SqrtBox[
                    RowBox[{
                    RowBox[{"0.0001`", "\[VeryThinSpace]"}], "+", 
                    SuperscriptBox[
                    RowBox[{"(", 
                    RowBox[{
                    RowBox[{"0.01`", "\[VeryThinSpace]"}], "-", 
                    RowBox[{"0.005`", " ", 
                    RowBox[{"(", 
                    RowBox[{
                    RowBox[{"0.`", "\[VeryThinSpace]"}], "-", 
                    TagBox["h", HoldForm]}], ")"}]}], "-", 
                    RowBox[{"0.005`", " ", 
                    RowBox[{"(", 
                    RowBox[{
                    RowBox[{"0.`", "\[VeryThinSpace]"}], "-", 
                    TagBox["k", HoldForm]}], ")"}]}]}], ")"}], "2"], "+", 
                    RowBox[{"0.02`", " ", 
                    RowBox[{"(", 
                    RowBox[{
                    RowBox[{"0.01`", "\[VeryThinSpace]"}], "+", 
                    RowBox[{"0.005`", " ", 
                    RowBox[{"(", 
                    RowBox[{
                    RowBox[{"0.`", "\[VeryThinSpace]"}], "-", 
                    TagBox["h", HoldForm]}], ")"}]}], "+", 
                    RowBox[{"0.005`", " ", 
                    RowBox[{"(", 
                    RowBox[{
                    RowBox[{"0.`", "\[VeryThinSpace]"}], "-", 
                    TagBox["k", HoldForm]}], ")"}]}]}], ")"}]}]}]], "-", 
                    RowBox[{"0.015`", " ", 
                    RowBox[{"(", 
                    RowBox[{
                    RowBox[{"0.`", "\[VeryThinSpace]"}], "-", 
                    TagBox["k", HoldForm]}], ")"}]}]}], ")"}]}], "+", 
                    RowBox[{
                    RowBox[{"(", 
                    RowBox[{
                    RowBox[{
                    RowBox[{"-", "0.015`"}], " ", 
                    RowBox[{"(", 
                    RowBox[{
                    RowBox[{"0.`", "\[VeryThinSpace]"}], "-", 
                    TagBox["h", HoldForm]}], ")"}]}], "+", 
                    RowBox[{"2", " ", 
                    SqrtBox[
                    RowBox[{
                    RowBox[{"0.0001`", "\[VeryThinSpace]"}], "+", 
                    SuperscriptBox[
                    RowBox[{"(", 
                    RowBox[{
                    RowBox[{"0.01`", "\[VeryThinSpace]"}], "-", 
                    RowBox[{"0.005`", " ", 
                    RowBox[{"(", 
                    RowBox[{
                    RowBox[{"0.`", "\[VeryThinSpace]"}], "-", 
                    TagBox["h", HoldForm]}], ")"}]}], "-", 
                    RowBox[{"0.005`", " ", 
                    RowBox[{"(", 
                    RowBox[{
                    RowBox[{"0.`", "\[VeryThinSpace]"}], "-", 
                    TagBox["k", HoldForm]}], ")"}]}]}], ")"}], "2"], "+", 
                    RowBox[{"0.02`", " ", 
                    RowBox[{"(", 
                    RowBox[{
                    RowBox[{"0.01`", "\[VeryThinSpace]"}], "+", 
                    RowBox[{"0.005`", " ", 
                    RowBox[{"(", 
                    RowBox[{
                    RowBox[{"0.`", "\[VeryThinSpace]"}], "-", 
                    TagBox["h", HoldForm]}], ")"}]}], "+", 
                    RowBox[{"0.005`", " ", 
                    RowBox[{"(", 
                    RowBox[{
                    RowBox[{"0.`", "\[VeryThinSpace]"}], "-", 
                    TagBox["k", HoldForm]}], ")"}]}]}], ")"}]}]}]]}], "-", 
                    RowBox[{"0.015`", " ", 
                    RowBox[{"(", 
                    RowBox[{
                    RowBox[{"0.`", "\[VeryThinSpace]"}], "-", 
                    TagBox["k", HoldForm]}], ")"}]}]}], ")"}], " ", 
                    RowBox[{"(", 
                    RowBox[{
                    RowBox[{
                    RowBox[{"-", "0.005`"}], " ", 
                    RowBox[{"(", 
                    RowBox[{
                    RowBox[{"0.`", "\[VeryThinSpace]"}], "-", 
                    TagBox["h", HoldForm]}], ")"}]}], "-", 
                    RowBox[{"0.005`", " ", 
                    RowBox[{"(", 
                    RowBox[{
                    RowBox[{"0.`", "\[VeryThinSpace]"}], "-", 
                    TagBox["k", HoldForm]}], ")"}]}]}], ")"}]}]}], ")"}]}], 
              "+", 
              RowBox[{"0.0001`", " ", 
                RowBox[{"(", 
                  RowBox[{
                    RowBox[{"0.02`", "\[VeryThinSpace]"}], "-", 
                    RowBox[{"0.015`", " ", 
                    RowBox[{"(", 
                    RowBox[{
                    RowBox[{"0.`", "\[VeryThinSpace]"}], "-", 
                    TagBox["h", HoldForm]}], ")"}]}], "+", 
                    SqrtBox[
                    RowBox[{
                    RowBox[{"0.0001`", "\[VeryThinSpace]"}], "+", 
                    SuperscriptBox[
                    RowBox[{"(", 
                    RowBox[{
                    RowBox[{"0.01`", "\[VeryThinSpace]"}], "-", 
                    RowBox[{"0.005`", " ", 
                    RowBox[{"(", 
                    RowBox[{
                    RowBox[{"0.`", "\[VeryThinSpace]"}], "-", 
                    TagBox["h", HoldForm]}], ")"}]}], "-", 
                    RowBox[{"0.005`", " ", 
                    RowBox[{"(", 
                    RowBox[{
                    RowBox[{"0.`", "\[VeryThinSpace]"}], "-", 
                    TagBox["k", HoldForm]}], ")"}]}]}], ")"}], "2"], "+", 
                    RowBox[{"0.02`", " ", 
                    RowBox[{"(", 
                    RowBox[{
                    RowBox[{"0.01`", "\[VeryThinSpace]"}], "+", 
                    RowBox[{"0.005`", " ", 
                    RowBox[{"(", 
                    RowBox[{
                    RowBox[{"0.`", "\[VeryThinSpace]"}], "-", 
                    TagBox["h", HoldForm]}], ")"}]}], "+", 
                    RowBox[{"0.005`", " ", 
                    RowBox[{"(", 
                    RowBox[{
                    RowBox[{"0.`", "\[VeryThinSpace]"}], "-", 
                    TagBox["k", HoldForm]}], ")"}]}]}], ")"}]}]}]], "-", 
                    RowBox[{"0.015`", " ", 
                    RowBox[{"(", 
                    RowBox[{
                    RowBox[{"0.`", "\[VeryThinSpace]"}], "-", 
                    TagBox["k", HoldForm]}], ")"}]}]}], ")"}]}], "+", 
              RowBox[{
                SuperscriptBox[
                 RowBox[{"(", 
                   RowBox[{
                    RowBox[{"0.01`", "\[VeryThinSpace]"}], "-", 
                    RowBox[{"0.005`", " ", 
                    RowBox[{"(", 
                    RowBox[{
                    RowBox[{"0.`", "\[VeryThinSpace]"}], "-", 
                    TagBox["h", HoldForm]}], ")"}]}], "-", 
                    RowBox[{"0.005`", " ", 
                    RowBox[{"(", 
                    RowBox[{
                    RowBox[{"0.`", "\[VeryThinSpace]"}], "-", 
                    TagBox["k", HoldForm]}], ")"}]}]}], ")"}], "2"], " ", 
                RowBox[{"(", 
                  RowBox[{
                    RowBox[{"0.01`", "\[VeryThinSpace]"}], "-", 
                    RowBox[{"0.005`", " ", 
                    RowBox[{"(", 
                    RowBox[{
                    RowBox[{"0.`", "\[VeryThinSpace]"}], "-", 
                    TagBox["h", HoldForm]}], ")"}]}], "+", 
                    SqrtBox[
                    RowBox[{
                    RowBox[{"0.0001`", "\[VeryThinSpace]"}], "+", 
                    SuperscriptBox[
                    RowBox[{"(", 
                    RowBox[{
                    RowBox[{"0.01`", "\[VeryThinSpace]"}], "-", 
                    RowBox[{"0.005`", " ", 
                    RowBox[{"(", 
                    RowBox[{
                    RowBox[{"0.`", "\[VeryThinSpace]"}], "-", 
                    TagBox["h", HoldForm]}], ")"}]}], "-", 
                    RowBox[{"0.005`", " ", 
                    RowBox[{"(", 
                    RowBox[{
                    RowBox[{"0.`", "\[VeryThinSpace]"}], "-", 
                    TagBox["k", HoldForm]}], ")"}]}]}], ")"}], "2"], "+", 
                    RowBox[{"0.02`", " ", 
                    RowBox[{"(", 
                    RowBox[{
                    RowBox[{"0.01`", "\[VeryThinSpace]"}], "+", 
                    RowBox[{"0.005`", " ", 
                    RowBox[{"(", 
                    RowBox[{
                    RowBox[{"0.`", "\[VeryThinSpace]"}], "-", 
                    TagBox["h", HoldForm]}], ")"}]}], "+", 
                    RowBox[{"0.005`", " ", 
                    RowBox[{"(", 
                    RowBox[{
                    RowBox[{"0.`", "\[VeryThinSpace]"}], "-", 
                    TagBox["k", HoldForm]}], ")"}]}]}], ")"}]}]}]], "-", 
                    RowBox[{"0.005`", " ", 
                    RowBox[{"(", 
                    RowBox[{
                    RowBox[{"0.`", "\[VeryThinSpace]"}], "-", 
                    TagBox["k", HoldForm]}], ")"}]}]}], ")"}]}]}]], 
           "\[Equal]", "0"}], "}"}]],
      Annotation[#, {
       0.5 (0.0001 - 
          0.01 (-0.02 - 
           0.01 (0. - 
            HoldForm[$CellContext`h]) + (
             0.0001 + (0.01 - 0.005 (0. - HoldForm[$CellContext`h]) - 
               0.005 (0. - HoldForm[$CellContext`k]))^2 + 
             0.02 (0.01 + 0.005 (0. - HoldForm[$CellContext`h]) + 
               0.005 (0. - HoldForm[$CellContext`k])))^Rational[1, 2] - 
           0.01 (0. - HoldForm[$CellContext`k])) + (0.01 - 
            0.005 (0. - HoldForm[$CellContext`h]) - 
            0.005 (0. - HoldForm[$CellContext`k])) (0.01 - 
            0.005 (0. - 
             HoldForm[$CellContext`h]) + (
              0.0001 + (0.01 - 0.005 (0. - HoldForm[$CellContext`h]) - 
                0.005 (0. - HoldForm[$CellContext`k]))^2 + 
              0.02 (0.01 + 0.005 (0. - HoldForm[$CellContext`h]) + 
                0.005 (0. - HoldForm[$CellContext`k])))^Rational[1, 2] - 
            0.005 (0. - HoldForm[$CellContext`k]))) (-1.0000000000000002`*^-6 - 
           0.01 (0.01 ((-0.015) (0. - HoldForm[$CellContext`h]) + (
                0.0001 + (0.01 - 0.005 (0. - HoldForm[$CellContext`h]) - 
                  0.005 (0. - HoldForm[$CellContext`k]))^2 + 
                0.02 (0.01 + 0.005 (0. - HoldForm[$CellContext`h]) + 
                  0.005 (0. - HoldForm[$CellContext`k])))^Rational[1, 2] - 
              0.015 (0. - 
               HoldForm[$CellContext`k])) + ((-0.015) (0. - 
                HoldForm[$CellContext`h]) + 
              2 (0.0001 + (0.01 - 0.005 (0. - HoldForm[$CellContext`h]) - 
                   0.005 (0. - HoldForm[$CellContext`k]))^2 + 
                 0.02 (0.01 + 0.005 (0. - HoldForm[$CellContext`h]) + 
                   0.005 (0. - HoldForm[$CellContext`k])))^Rational[1, 2] - 
              0.015 (0. - 
               HoldForm[$CellContext`k])) ((-0.005) (0. - 
                HoldForm[$CellContext`h]) - 
              0.005 (0. - HoldForm[$CellContext`k]))) + 
           0.0001 (0.02 - 
             0.015 (0. - 
              HoldForm[$CellContext`h]) + (
               0.0001 + (0.01 - 0.005 (0. - HoldForm[$CellContext`h]) - 
                 0.005 (0. - HoldForm[$CellContext`k]))^2 + 
               0.02 (0.01 + 0.005 (0. - HoldForm[$CellContext`h]) + 
                 0.005 (0. - HoldForm[$CellContext`k])))^Rational[1, 2] - 
             0.015 (0. - HoldForm[$CellContext`k])) + (0.01 - 
              0.005 (0. - HoldForm[$CellContext`h]) - 
              0.005 (0. - HoldForm[$CellContext`k]))^2 (0.01 - 
             0.005 (0. - 
              HoldForm[$CellContext`h]) + (
               0.0001 + (0.01 - 0.005 (0. - HoldForm[$CellContext`h]) - 
                 0.005 (0. - HoldForm[$CellContext`k]))^2 + 
               0.02 (0.01 + 0.005 (0. - HoldForm[$CellContext`h]) + 
                 0.005 (0. - HoldForm[$CellContext`k])))^Rational[1, 2] - 
             0.005 (0. - HoldForm[$CellContext`k])))^(-1) ((-0.005) (0. - 
            HoldForm[$CellContext`h]) + (
            0.0001 + (0.01 - 0.005 (0. - HoldForm[$CellContext`h]) - 
              0.005 (0. - HoldForm[$CellContext`k]))^2 + 
            0.02 (0.01 + 0.005 (0. - HoldForm[$CellContext`h]) + 
              0.005 (0. - HoldForm[$CellContext`k])))^Rational[1, 2] - 
          0.005 (0. - HoldForm[$CellContext`k])) (-0.02 - 
          0.005 (0. - 
           HoldForm[$CellContext`h]) + (
            0.0001 + (0.01 - 0.005 (0. - HoldForm[$CellContext`h]) - 
              0.005 (0. - HoldForm[$CellContext`k]))^2 + 
            0.02 (0.01 + 0.005 (0. - HoldForm[$CellContext`h]) + 
              0.005 (0. - HoldForm[$CellContext`k])))^Rational[1, 2] + 
          0.005 (0. - HoldForm[$CellContext`k])) == 0}, "Tooltip"]& ]}], {}},
  AspectRatio->1,
  Axes->{False, False},
  AxesLabel->{None, None},
  AxesOrigin->{Automatic, Automatic},
  DisplayFunction->Identity,
  Frame->{{True, True}, {True, True}},
  FrameLabel->{{
     FormBox[
     "\"Dominance in disfavored patch \
(\\!\\(\\*SuperscriptBox[SubscriptBox[\\(h\\), \\(2\\)], \
\\({\[Venus]}\\)]\\))\"", TraditionalForm], None}, {
     FormBox[
     "\"Dominance in favored patch (\\!\\(\\*SuperscriptBox[SubscriptBox[\\(h\
\\), \\(1\\)], \\({\[Venus]}\\)]\\))\"", TraditionalForm], None}},
  FrameStyle->Directive[
    GrayLevel[0], FontSize -> 15, 
    Thickness[Large], Bold],
  FrameTicks->{{Automatic, Automatic}, {Automatic, Automatic}},
  GridLinesStyle->Directive[
    GrayLevel[0.5, 0.4]],
  Method->{
   "ScalingFunctions" -> None, "TransparentPolygonMesh" -> True, 
    "AxesInFront" -> True},
  PlotRange->{{0, 1}, {0, 1}},
  PlotRangeClipping->True,
  PlotRangePadding->{{
     Scaled[0.02], 
     Scaled[0.02]}, {
     Scaled[0.02], 
     Scaled[0.02]}},
  Ticks->{Automatic, Automatic}]], "Output",
 CellChangeTimes->{
  3.812570765777134*^9, 3.812575146464682*^9, 3.812575483201149*^9, 
   3.812580838299501*^9, 3.812744693942273*^9, 3.812744950798246*^9, 
   3.812748951239771*^9, 3.812749222985181*^9, 3.812749466843667*^9, 
   3.812750834763888*^9, 3.8127567083652573`*^9, 3.812756870023528*^9, 
   3.812825140192733*^9, 3.81282651129825*^9, 3.8128367964646883`*^9, 
   3.812836864480513*^9, 3.812836911508793*^9, 3.812840685512286*^9, 
   3.8128407649921*^9, 3.812891544897705*^9, 3.812891678207487*^9, 
   3.8128949747601347`*^9, 3.81289539911369*^9, 3.812899049224392*^9, {
   3.812899140682899*^9, 3.8128991555488367`*^9}, 3.812899306732917*^9, 
   3.812917705375959*^9, 3.812917748007864*^9, 3.812917780679697*^9, 
   3.8129760389725647`*^9, 3.8129760872364264`*^9, {3.8129761263605013`*^9, 
   3.812976142459424*^9}, 3.812976644038455*^9, 3.81297677653318*^9, 
   3.812977185609206*^9, 3.8129785289691963`*^9, 3.813069786840749*^9, 
   3.8130702853829527`*^9, 3.813070410523549*^9, 3.813089909333397*^9, 
   3.813177380231722*^9, 3.813255104987216*^9, 3.813325626404181*^9, 
   3.813326006601976*^9, 3.813327365841653*^9, 3.813327656384028*^9, 
   3.813327765527618*^9, 3.8133279904280148`*^9, 3.813341374538156*^9, 
   3.8215447011349*^9, 3.836234078374374*^9, 3.8399577698954153`*^9, 
   3.8399580483987617`*^9, 3.839960062308631*^9, 3.840636638114853*^9, 
   3.840887806302075*^9},
 CellLabel->
  "Out[1302]=",ExpressionUUID->"4d135325-3085-412f-8ba7-a21e7a27ff09"]
}, Open  ]],

Cell[BoxData[{
 RowBox[{
  RowBox[{"bordersMainPlot", "=", 
   RowBox[{"ContourPlot", "[", 
    RowBox[{
     RowBox[{"{", 
      RowBox[{
       RowBox[{"(", 
        RowBox[{"probEst2", "/.", 
         RowBox[{"{", 
          RowBox[{
           RowBox[{"s1", "\[Rule]", "myS1"}], ",", 
           RowBox[{"s2", "\[Rule]", "myS2"}], ",", 
           RowBox[{"m", "\[Rule]", "myMig"}], ",", 
           RowBox[{"F", "\[Rule]", "myF"}]}], "}"}]}], ")"}], "\[Equal]", 
       "0"}], "}"}], ",", 
     RowBox[{"{", 
      RowBox[{"h", ",", "0", ",", "1"}], "}"}], ",", 
     RowBox[{"{", 
      RowBox[{"k", ",", "0", ",", "1"}], "}"}], ",", 
     RowBox[{"BoundaryStyle", "\[Rule]", "None"}], ",", 
     RowBox[{"PlotPoints", "\[Rule]", "pointsNb"}], ",", 
     RowBox[{"Frame", "\[Rule]", "True"}], ",", 
     RowBox[{"FrameLabel", "\[Rule]", "axesLabel"}], ",", 
     "\[IndentingNewLine]", 
     RowBox[{"FrameStyle", "\[Rule]", 
      RowBox[{"Directive", "[", 
       RowBox[{"Black", ",", 
        RowBox[{"FontSize", "\[Rule]", "15"}], ",", "Thick", ",", "Bold"}], 
       "]"}]}], ",", 
     RowBox[{"PlotLegends", "\[Rule]", "None"}], ",", 
     RowBox[{"PlotTheme", "\[Rule]", "\"\<Monochrome\>\""}], ",", 
     RowBox[{"ContourStyle", "\[Rule]", 
      RowBox[{"{", 
       RowBox[{
        RowBox[{"Thickness", "[", "0.01", "]"}], ",", "Black"}], "}"}]}]}], 
    "]"}]}], ";"}], "\[IndentingNewLine]", 
 RowBox[{
  RowBox[{"bordersGoodPlot", "=", 
   RowBox[{"ContourPlot", "[", 
    RowBox[{
     RowBox[{"(", 
      RowBox[{
       RowBox[{"beta2HE", "[", 
        RowBox[{
        "myS1", ",", "myS2", ",", "h", ",", "k", ",", "myMig", ",", "myF"}], 
        "]"}], "\[Equal]", 
       RowBox[{"-", 
        RowBox[{"(", 
         RowBox[{
          RowBox[{"beta2KE", "[", 
           RowBox[{
           "myS1", ",", "myS2", ",", "h", ",", "k", ",", "myMig", ",", 
            "myF"}], "]"}], "+", 
          RowBox[{"beta2NE", "[", 
           RowBox[{
           "myS1", ",", "myS2", ",", "h", ",", "k", ",", "myMig", ",", 
            "myF"}], "]"}]}], ")"}]}]}], ")"}], ",", 
     RowBox[{"{", 
      RowBox[{"h", ",", "0", ",", "1"}], "}"}], ",", 
     RowBox[{"{", 
      RowBox[{"k", ",", "0", ",", "1"}], "}"}], ",", 
     RowBox[{"BoundaryStyle", "\[Rule]", "None"}], ",", 
     RowBox[{"PlotPoints", "\[Rule]", "pointsNb"}], ",", 
     RowBox[{"Frame", "\[Rule]", "True"}], ",", 
     RowBox[{"FrameLabel", "\[Rule]", "axesLabel"}], ",", 
     "\[IndentingNewLine]", 
     RowBox[{"FrameStyle", "\[Rule]", 
      RowBox[{"Directive", "[", 
       RowBox[{"Black", ",", 
        RowBox[{"FontSize", "\[Rule]", "15"}], ",", "Thick", ",", "Bold"}], 
       "]"}]}], ",", 
     RowBox[{"PlotLegends", "\[Rule]", "None"}], ",", 
     RowBox[{"PlotTheme", "\[Rule]", "\"\<Monochrome\>\""}], ",", 
     RowBox[{"ContourStyle", "\[Rule]", 
      RowBox[{"{", 
       RowBox[{
        RowBox[{"Thickness", "[", "0.01", "]"}], ",", "Black", ",", 
        "Dashed"}], "}"}]}]}], "]"}]}], ";"}], "\[IndentingNewLine]", 
 RowBox[{
  RowBox[{"bordersStrongBadPlot", "=", 
   RowBox[{"ContourPlot", "[", 
    RowBox[{
     RowBox[{"(", 
      RowBox[{
       RowBox[{"beta2HE", "[", 
        RowBox[{
        "myS1", ",", "myS2", ",", "h", ",", "k", ",", "myMig", ",", "myF"}], 
        "]"}], "\[Equal]", 
       RowBox[{"-", 
        RowBox[{"beta2KE", "[", 
         RowBox[{
         "myS1", ",", "myS2", ",", "h", ",", "k", ",", "myMig", ",", "myF"}], 
         "]"}]}]}], ")"}], ",", 
     RowBox[{"{", 
      RowBox[{"h", ",", "0", ",", "1"}], "}"}], ",", 
     RowBox[{"{", 
      RowBox[{"k", ",", "0", ",", "1"}], "}"}], ",", 
     RowBox[{"BoundaryStyle", "\[Rule]", "None"}], ",", 
     RowBox[{"PlotPoints", "\[Rule]", "pointsNb"}], ",", 
     RowBox[{"Frame", "\[Rule]", "True"}], ",", 
     RowBox[{"FrameLabel", "\[Rule]", "axesLabel"}], ",", 
     "\[IndentingNewLine]", 
     RowBox[{"FrameStyle", "\[Rule]", 
      RowBox[{"Directive", "[", 
       RowBox[{"Black", ",", 
        RowBox[{"FontSize", "\[Rule]", "15"}], ",", "Thick", ",", "Bold"}], 
       "]"}]}], ",", 
     RowBox[{"PlotLegends", "\[Rule]", "None"}], ",", 
     RowBox[{"PlotTheme", "\[Rule]", "\"\<Monochrome\>\""}], ",", 
     RowBox[{"ContourStyle", "\[Rule]", 
      RowBox[{"{", 
       RowBox[{
        RowBox[{"Thickness", "[", "0.01", "]"}], ",", "Black", ",", 
        "Dotted"}], "}"}]}]}], "]"}]}], ";"}]}], "Input",
 CellChangeTimes->{{3.783027936987968*^9, 3.783028038486155*^9}, {
   3.783028102137136*^9, 3.7830282649152822`*^9}, {3.78302835866108*^9, 
   3.783028377676139*^9}, {3.78302841903896*^9, 3.7830284378697987`*^9}, {
   3.7830285204239407`*^9, 3.7830285496246634`*^9}, {3.78302865295426*^9, 
   3.783028708236689*^9}, {3.783028751821733*^9, 3.783028779509241*^9}, {
   3.783028819133964*^9, 3.783028841031177*^9}, {3.783028876137589*^9, 
   3.783028895462208*^9}, {3.783028951241136*^9, 3.783029073441516*^9}, {
   3.7830291275617323`*^9, 3.7830293344381237`*^9}, 3.783029761594522*^9, {
   3.783030017429585*^9, 3.783030020803214*^9}, {3.783030478951476*^9, 
   3.7830305229824142`*^9}, {3.783031607020341*^9, 3.783031613770342*^9}, {
   3.7836880378884163`*^9, 3.783688043774252*^9}, {3.783690408263838*^9, 
   3.783690415868938*^9}, {3.7836974632841663`*^9, 3.7836975434294043`*^9}, {
   3.7836976042864847`*^9, 3.783697615653577*^9}, 3.783697693273594*^9, {
   3.783697788306897*^9, 3.7836979050506783`*^9}, {3.807799993856792*^9, 
   3.80780001285422*^9}, {3.807801278233783*^9, 3.807801292126527*^9}, {
   3.807802640741459*^9, 3.8078026555622253`*^9}, {3.807885149890617*^9, 
   3.807885159105114*^9}, 3.807885265381504*^9, {3.8124920715734577`*^9, 
   3.8124920917371902`*^9}, {3.812547157484557*^9, 3.81254720280525*^9}, {
   3.812547282319579*^9, 3.812547320703968*^9}, {3.812547355409696*^9, 
   3.812547569876069*^9}, {3.8125476062512827`*^9, 3.812547606552128*^9}, {
   3.8125476401608677`*^9, 3.812547665573732*^9}, 3.812547792225273*^9, {
   3.81255039655497*^9, 3.812550466446725*^9}, {3.812550567184186*^9, 
   3.8125505674142923`*^9}, {3.812556320640411*^9, 3.812556322100999*^9}, {
   3.812556359335627*^9, 3.812556426811865*^9}, {3.8125564993670397`*^9, 
   3.8125565198298893`*^9}, {3.8125568467648907`*^9, 3.812556859467678*^9}, {
   3.812557069737906*^9, 3.812557071287081*^9}, {3.812557713389559*^9, 
   3.8125577438855762`*^9}, {3.812557808151312*^9, 3.812557830831387*^9}, {
   3.812557905489687*^9, 3.812557921417542*^9}, {3.812558367553668*^9, 
   3.812558412131102*^9}, {3.812569870122677*^9, 3.81256994385054*^9}, {
   3.8125700479096613`*^9, 3.8125700498038588`*^9}, {3.8127508012702427`*^9, 
   3.812750804621262*^9}, {3.812750904583578*^9, 3.812750925607006*^9}, {
   3.812836813658854*^9, 3.8128368350255013`*^9}, 3.812836894692389*^9, {
   3.812895541521203*^9, 3.8128955550876617`*^9}, {3.8128991745324507`*^9, 
   3.812899184626913*^9}, {3.81290356705865*^9, 3.812903568796261*^9}, {
   3.812975993007107*^9, 3.81297599620612*^9}, {3.812977068330853*^9, 
   3.8129770741309147`*^9}, {3.8362338962971573`*^9, 
   3.8362338986088743`*^9}, {3.839959197122014*^9, 3.839959214602429*^9}, {
   3.839959377812902*^9, 3.839959379356687*^9}, {3.8399596872611103`*^9, 
   3.839959694109467*^9}},
 CellLabel->
  "In[1303]:=",ExpressionUUID->"fdedd4be-b472-4462-ac14-001a090a827a"],

Cell[CellGroupData[{

Cell[BoxData[{
 RowBox[{
  RowBox[{"pl0", "=", 
   RowBox[{"RegionPlot", "[", 
    RowBox[{
     RowBox[{"{", 
      RowBox[{
       RowBox[{"(", 
        RowBox[{"probEst2", "/.", 
         RowBox[{"{", 
          RowBox[{
           RowBox[{"s1", "\[Rule]", "myS1"}], ",", 
           RowBox[{"s2", "\[Rule]", "myS2"}], ",", 
           RowBox[{"m", "\[Rule]", "myMig"}], ",", 
           RowBox[{"F", "\[Rule]", "myF"}]}], "}"}]}], ")"}], "<", "0"}], 
      "}"}], ",", 
     RowBox[{"{", 
      RowBox[{"h", ",", "0", ",", "1"}], "}"}], ",", 
     RowBox[{"{", 
      RowBox[{"k", ",", "0", ",", "1"}], "}"}], ",", 
     RowBox[{"PlotStyle", "\[Rule]", 
      RowBox[{"Directive", "[", "White", "]"}]}], ",", 
     RowBox[{"BoundaryStyle", "\[Rule]", "None"}], ",", 
     RowBox[{"PlotPoints", "\[Rule]", "pointsNb"}], ",", 
     RowBox[{"Frame", "\[Rule]", "True"}], ",", 
     RowBox[{"FrameLabel", "\[Rule]", "axesLabel"}], ",", 
     "\[IndentingNewLine]", 
     RowBox[{"FrameStyle", "\[Rule]", 
      RowBox[{"Directive", "[", 
       RowBox[{"Black", ",", 
        RowBox[{"FontSize", "\[Rule]", "15"}], ",", "Thick", ",", "Bold"}], 
       "]"}]}]}], "]"}]}], ";"}], "\[IndentingNewLine]", 
 RowBox[{
  RowBox[{"pl1", "=", 
   RowBox[{"RegionPlot", "[", 
    RowBox[{
     RowBox[{"(", 
      RowBox[{
       RowBox[{"beta2HE", "[", 
        RowBox[{
        "myS1", ",", "myS2", ",", "h", ",", "k", ",", "myMig", ",", "myF"}], 
        "]"}], "\[GreaterEqual]", 
       RowBox[{"-", 
        RowBox[{"(", 
         RowBox[{
          RowBox[{"beta2KE", "[", 
           RowBox[{
           "myS1", ",", "myS2", ",", "h", ",", "k", ",", "myMig", ",", 
            "myF"}], "]"}], "+", 
          RowBox[{"beta2NE", "[", 
           RowBox[{
           "myS1", ",", "myS2", ",", "h", ",", "k", ",", "myMig", ",", 
            "myF"}], "]"}]}], ")"}]}]}], ")"}], ",", 
     RowBox[{"{", 
      RowBox[{"h", ",", "0", ",", "1"}], "}"}], ",", 
     RowBox[{"{", 
      RowBox[{"k", ",", "0", ",", "1"}], "}"}], ",", 
     RowBox[{"PlotStyle", "\[Rule]", 
      RowBox[{"Directive", "[", 
       RowBox[{"Blue", ",", 
        RowBox[{"Opacity", "[", "0.35", "]"}]}], "]"}]}], ",", 
     RowBox[{"BoundaryStyle", "\[Rule]", "None"}], ",", 
     RowBox[{"PlotPoints", "\[Rule]", "pointsNb"}], ",", 
     RowBox[{"Frame", "\[Rule]", "True"}], ",", 
     RowBox[{"FrameLabel", "\[Rule]", "axesLabel"}], ",", 
     "\[IndentingNewLine]", 
     RowBox[{"FrameStyle", "\[Rule]", 
      RowBox[{"Directive", "[", 
       RowBox[{"Black", ",", 
        RowBox[{"FontSize", "\[Rule]", "15"}], ",", "Thick", ",", "Bold"}], 
       "]"}]}]}], "]"}]}], ";"}], "\[IndentingNewLine]", 
 RowBox[{
  RowBox[{"pl2", "=", 
   RowBox[{"RegionPlot", "[", 
    RowBox[{
     RowBox[{"(", 
      RowBox[{
       RowBox[{"beta2HE", "[", 
        RowBox[{
        "myS1", ",", "myS2", ",", "h", ",", "k", ",", "myMig", ",", "myF"}], 
        "]"}], "\[LessEqual]", 
       RowBox[{"-", 
        RowBox[{"(", 
         RowBox[{
          RowBox[{"beta2KE", "[", 
           RowBox[{
           "myS1", ",", "myS2", ",", "h", ",", "k", ",", "myMig", ",", 
            "myF"}], "]"}], "+", 
          RowBox[{"beta2NE", "[", 
           RowBox[{
           "myS1", ",", "myS2", ",", "h", ",", "k", ",", "myMig", ",", 
            "myF"}], "]"}]}], ")"}]}]}], ")"}], ",", 
     RowBox[{"{", 
      RowBox[{"h", ",", "0", ",", "1"}], "}"}], ",", 
     RowBox[{"{", 
      RowBox[{"k", ",", "0", ",", "1"}], "}"}], ",", 
     RowBox[{"PlotStyle", "\[Rule]", 
      RowBox[{"Directive", "[", 
       RowBox[{"Red", ",", 
        RowBox[{"Opacity", "[", "0.15", "]"}]}], "]"}]}], ",", 
     RowBox[{"BoundaryStyle", "\[Rule]", "None"}], ",", 
     RowBox[{"PlotPoints", "\[Rule]", "pointsNb"}], ",", 
     "\[IndentingNewLine]", 
     RowBox[{"Frame", "\[Rule]", "True"}], ",", 
     RowBox[{"FrameLabel", "\[Rule]", "axesLabel"}], ",", 
     "\[IndentingNewLine]", 
     RowBox[{"FrameStyle", "\[Rule]", 
      RowBox[{"Directive", "[", 
       RowBox[{"Black", ",", 
        RowBox[{"FontSize", "\[Rule]", "15"}], ",", "Thick", ",", "Bold"}], 
       "]"}]}]}], "\[IndentingNewLine]", "]"}]}], 
  ";"}], "\[IndentingNewLine]", 
 RowBox[{
  RowBox[{"pl3", "=", 
   RowBox[{"RegionPlot", "[", 
    RowBox[{
     RowBox[{"(", 
      RowBox[{
       RowBox[{"beta2HE", "[", 
        RowBox[{
        "myS1", ",", "myS2", ",", "h", ",", "k", ",", "myMig", ",", "myF"}], 
        "]"}], "\[LessEqual]", 
       RowBox[{"-", 
        RowBox[{"beta2KE", "[", 
         RowBox[{
         "myS1", ",", "myS2", ",", "h", ",", "k", ",", "myMig", ",", "myF"}], 
         "]"}]}]}], ")"}], ",", 
     RowBox[{"{", 
      RowBox[{"h", ",", "0", ",", "1"}], "}"}], ",", 
     RowBox[{"{", 
      RowBox[{"k", ",", "0", ",", "1"}], "}"}], ",", 
     RowBox[{"PlotStyle", "\[Rule]", 
      RowBox[{"Directive", "[", 
       RowBox[{"Red", ",", 
        RowBox[{"Opacity", "[", "0.20", "]"}]}], "]"}]}], ",", 
     RowBox[{"BoundaryStyle", "\[Rule]", "None"}], ",", 
     RowBox[{"PlotPoints", "\[Rule]", "pointsNb"}], ",", 
     "\[IndentingNewLine]", 
     RowBox[{"Frame", "\[Rule]", "True"}], ",", 
     RowBox[{"FrameLabel", "\[Rule]", "axesLabel"}], ",", 
     "\[IndentingNewLine]", 
     RowBox[{"FrameStyle", "\[Rule]", 
      RowBox[{"Directive", "[", 
       RowBox[{"Black", ",", 
        RowBox[{"FontSize", "\[Rule]", "15"}], ",", "Thick", ",", "Bold"}], 
       "]"}]}]}], "\[IndentingNewLine]", "]"}]}], 
  ";"}], "\[IndentingNewLine]", 
 RowBox[{"Show", "[", 
  RowBox[{
  "pl2", ",", "pl1", ",", "pl3", ",", "pl0", ",", "bordersMainPlot", ",", 
   "bordersGoodPlot"}], "]"}]}], "Input",
 CellChangeTimes->{{3.8125568892217197`*^9, 3.812556975938175*^9}, {
   3.8125575503543863`*^9, 3.812557613841856*^9}, {3.8125577500693913`*^9, 
   3.8125577659019938`*^9}, {3.8125701508231583`*^9, 
   3.8125702233518867`*^9}, {3.8125705458143873`*^9, 3.812570629910406*^9}, {
   3.8128329160264263`*^9, 3.8128329537443733`*^9}, 3.812832987434198*^9, {
   3.8128367232172813`*^9, 3.812836775216529*^9}, 3.812836849570655*^9, {
   3.812895566386758*^9, 3.8128955711693697`*^9}, {3.8128990773371353`*^9, 
   3.812899129425193*^9}, {3.812899186716628*^9, 3.812899211115246*^9}, {
   3.812975766472383*^9, 3.812975774896542*^9}, {3.812976055020988*^9, 
   3.81297605745357*^9}, 3.81297609219897*^9, 3.812976783555352*^9, 
   3.812978493861352*^9, {3.836233900764056*^9, 3.836233905447406*^9}, {
   3.83995938449467*^9, 3.8399593978856277`*^9}, {3.839959698269244*^9, 
   3.8399597072451897`*^9}},
 CellLabel->
  "In[1306]:=",ExpressionUUID->"1201515d-b3fb-4eac-8db9-a3db5bc78643"],

Cell[BoxData[
 GraphicsBox[{
   GraphicsComplexBox[{{0.8888888024691358, 1.111111111111111*^-7}, {
    0.9999998888888889, 1.111111111111111*^-7}, {0.9444443456790124, 
    1.111111111111111*^-7}, {0.9722221172839507, 0.027777882716049387`}, {
    0.9999998888888889, 0.027777882716049387`}, {0.8888888024691358, 
    0.00043413879243827167`}, {0.9643011120997299, 0.035698887900270065`}, {
    0.888346267867477, 0.0005426457127700619}, {0.8869356779031636, 
    1.111111111111111*^-7}, {0.9444443456790124, 0.025607744309413583`}, {
    0.890299392433449, 0.001410701075424383}, {0.9268662245852624, 
    0.017578232204861113`}, {0.9976127366415897, 0.053168502073688284`}, {
    0.9999998888888889, 0.05425357127700618}}, {
     {RGBColor[1, 0, 0], AbsoluteThickness[1.6], Opacity[0.15], EdgeForm[
      None], GraphicsGroupBox[{
        PolygonBox[{{4, 3, 2}, {5, 4, 2}, {13, 7, 4}, {8, 9, 1}, {10, 12, 
         3}, {11, 6, 1}, {6, 8, 1}}], 
        PolygonBox[{{14, 13, 4, 5}, {12, 11, 1, 3}, {7, 10, 3, 
         4}}]}]}, {}, {}, {}, {}}], GraphicsComplexBox[CompressedData["
1:eJx1lU1IVGEUhq9BCNG2H0WKCIoSIWwzRHSokAhsY3zTCEogiAuH4mKYWRaF
u8CgRUgYpRDBTCsVaSGIUjMxaVAhSbip0YhyrkSLos3VFs8XvHAXw8vDneE8
c35m9nVcbuncEgTBlc3Xv5ydG07f+jBwgqw99+je63Da4M6WqtFiOO95T1wz
4Nyi521u4lAxXPZ83R3orit+9hwGPSedW/XclZ/ZNVT+Zkl1NakPUx+mPkx9
mPow9eH29PaoEK55Pl/V+jKO1y2pD+qliR+MH4wfjB+MH4wfjF/SXLRP6qWJ
H4wfjB+MH4wfjF/SnujctE/qpYkfjB+MH4wfjF/S3uoe6dy0T+qliR+MH4wf
jF/SHele6x7p3LRP6qWJH4wfjF/SXeud6V7rHunctE/qpYkfjJ/+zuid613p
Huve6Jy0L+oBa+IH46e/O3rnele6x7o3Oifti3rAml+Cr3dyue82eGoxWwqf
21K+sbWcijzzPpj3a995/qT+2ovU0A+70NB08G044tn/D9x+vN+5in/O55V3
X31wNAqa7Vjz2Z7cp8gyx7vfZNyYtZdLw2F2ze5OFUZPp5us+uPyu/ji/z7j
f+Tpq6W+kYc23vF3MnVzc+7VOw9vXcnY2O8dC/Gzit1o6/3TV3ff3ke/alxl
3bK1g4W9Z/L++/b3j18q/czbBviugu4=
    "], {
     {RGBColor[0, 0, 1], AbsoluteThickness[1.6], Opacity[0.35], EdgeForm[
      None], GraphicsGroupBox[{PolygonBox[CompressedData["
1:eJwNw4eS4QAAAFCri5IEET1FF0TvIYREJxFl9bY4OzdXv+u+8fbNPOLyQ7oo
FQrFv6+qr8Cb0qRSG5UquwEwqzUWjRYBjJBOD2p1z8fVYTT5bXan2eKBYDcI
eWFrJUWjJjNmR3DEQThQEnUGnK6Q25MkA1GfP+bH4hge9ngTBEnhRNDlTgWC
6VCYDoaykWguGnNZwHwsXqQShThVTqZKieQV0j9uMJPNNfOFRi7P1+psodgq
loQ6w5Ur7VK5U6n2mMasyw+a7LjNjVrtCdepZ7L9RlPkBUnozXt9uT9YDIar
0fgoLzbT2XYm7kRpPZ4c5vJemi+Ho9NieVmtz8vVG2BQGoEqnVaZjBqLWW02
6SBQC1qGbMtgtw0WstGB2Pw+sxO1uJyg22VCHbDXA3ncOBW3Y34HgbtDQVcw
4AmHylwbi8cQHPNFI/5YFCUJIkFlmXqQTiVKxUg2E81lY/lcKE1TxUK8kCeT
iUAqSVcrmXotVSnnGky+2SiwzWS5VGq3ii3WGSABxD4/7NnhoDUaNgf99ngk
7XeVDsdNxvLx0J1NG/2euNvOthumJ0w374Ik8uKsN5d+fr89Px/35/V+1UNX
+PqA4Zv12/NeF/jbh3V5Pq0u58Xp+Ofvx3C5+PX7NVot+/K8xnc/X4/H6zZe
r/4D1AJuDw==
         "]], 
        PolygonBox[{{109, 115, 101, 100}, {114, 112, 100, 106}, {108, 113, 
         106, 107}, {111, 110, 104, 105}, {110, 108, 107, 
         104}}]}]}, {}, {}, {}, {}}], GraphicsComplexBox[CompressedData["
1:eJxTTMoPSmViYGBQA2IQffDQjLD6y7V2Ur5z+08U7rGH8VODGBceLzwD58v9
l6wNDb0K53OFbtY8XngHzm9xuppzqnANnN+66uaUxxb34PzKP+lfQkOPwvka
IWeXyRy/COeLrEoL7nt8A84P13VVP1c4x95N6ZSg9vFme3Tzwcp/3Le//lZE
aeeqPvsTSyZ5FM/ZYW9hym23U6vdvkHoS4OV3EZ75ZlXuE+sqrMXWTXlUuGb
O/bHnE7IMloW2cPcd8gmzvFc4VR7mPvMknIjpj6eZn9pQf+T0Kkn7W+cWWx7
rnCafUJ1w9k+5RP27dM5Tm9cNc0e5n6pRQIcDn1T7cM/Pftc+Oey/RWTGZOV
3afZS9/akdGnfdnerPmeTYNMvz3Mf1/f6M3nY2ix/3uLXef4xdv283KjG/kY
euzVO5QD+g7ftO/as2SB8vFJ9pnO7mePTzxg/+/h5u2vLKbYv6vi7bE8d8j+
w5cvjyvmTLf3+/b4XGjqeftp382KY0Kn23M+eh52PPCC/SPF8PSpjyfZPyx2
jOlrvmaffsbgT4XMRPvlsz5aHb943T7u+urHcx432MPij3eRQGGDTKP9FRZG
7nVaK+Dha3sw6tXiYhv7R0yqeWF9xfaw+BBIrzNlZ5hoD0svMPth6cVf3F+L
nWGKPSy9AACGyi4x
    "], {
     {RGBColor[1, 0, 0], AbsoluteThickness[1.6], Opacity[0.2], EdgeForm[None],
       GraphicsGroupBox[{
        PolygonBox[{{33, 11, 5}, {21, 38, 3}, {29, 20, 8}, {27, 17, 7}, {31, 
         23, 9}, {13, 36, 1}, {37, 28, 2}, {18, 37, 2}, {16, 12, 6}, {20, 22, 
         8}, {24, 32, 4}, {17, 19, 7}, {32, 15, 4}, {23, 25, 9}, {34, 35, 
         10}, {38, 30, 3}, {36, 26, 1}, {11, 14, 5}}], 
        PolygonBox[{{22, 21, 3, 8}, {19, 18, 2, 7}, {14, 13, 1, 5}, {30, 31, 
         9, 3}, {25, 24, 4, 9}, {28, 29, 8, 2}, {26, 27, 7, 1}, {15, 16, 6, 
         4}, {35, 33, 5, 10}}]}]}, {}, {}, {}, {}}], 
   GraphicsComplexBox[CompressedData["
1:eJxllA1QVFUUxx9qoGYRpYD4ABuT/MA1M6e3ph5lVIzAicWHoVkTio5Ubg/6
ENQJNZSseWiKQC65SEk+FmYawI9UGFbdh6sisi4riLC7bxeWFcEPRldTX+TM
uTbszuyc+d17z/+dc+655/VktSplCEVRBQP//2ydviDxe9OWeSFxRbn13ClA
TlH5FIvcRcB1ZNwPk8duYVkz2UfGc8h4fiRbOVnk2sh5ZDyPjH7I6L+Jjfic
Fm3EHxn9kdEfGf05Kn0ByzqJPzL6I6M/MsaBjHrrymqDeMlF9JBRDxn1kFEP
GeNERv1ViaN6DVwP0UdGfWTUR0Z9ZNRHRv0En6SzstxH9JFRHxn1kVEfGfWR
f4gyf2HkdJDxeF0/y54j3xu8PmnZpcO0eIXY0cLaBF66Riz17GclfF+IbWZ4
iaz3sIU6ju4i69fK3k6SmF7Cg+PBPNFiHGgxb7SD48M6YDyYN9YDv4sW6718
2qI3GzgNKB4MlRLZamK3x48LCxXriFWXVhl5qZ7Y8qeH36OoRmJLjtwLUPIm
YguXzXdxtAVy5Z9rBKEVmKwTWkGwQ7bQsk9i2qHK3PGiyDnIfs2UvbN4yUrW
9zef4zm6j9wPxokW64b1tlOd2wTBTfJGxu9qp2YcZ/ib5Dz2M35XyIq0y3IX
Ybw/rC/6IQ+eB7iPeWOeeB+oh37IeE4x1fc7iekk9cO6IOM5jO+NZlUcLXYT
xnwe9b+TV3/nb69+cqtTg3RTaqBJm+tg88579dOQgoRy2q8RcqJW1klLmkhe
Kn7GPabhulc/zUgNPyTE2OHhx2YzU/G8nwyVmuFivJP0d1eMfrp4pRVSG6dt
oB9YgW71m8gnOOFp661S5mkfZC4+fibcTwf8vLtjvmnTgepAX7Yy7SxoV1mT
0xgDnNDFOoRdjZD/T9x6fqgJ6u8mzRLjWyD22KgwcU8HOCdGrGCr22FYgXIy
P9MBydrAELHYCruqt/0iZHZC1Ii8ftlfgv2HitZIk25ChcM/mX7XAePT1Jfk
3Fukj/bP9q8Njy4HnyRjjrLijNf783QXjgiNFmHJC6Mnlk257PX+UlRjNHTp
VVK3jYHb9cKvLQDGyJeUzVdJHyxOODiemm8hdcR1V0lVheBuhyzTjvn8vRvk
nT7b9nSQ+Y59Rse9nyl95ITA0GGlwiPveWM5F9xnmNwDw9nVc9M1JyFykcUW
Gn0aFir2xqe1GWHHt+rbtF8DeC5/oqB2mwbWzReEEAs8nDRBQWlN0GdSD1Mq
LPBT6z43t7kZijKYU0LMddiavTGL9m+DeafP1HIeGzxL43EHudem6Pw2pt0G
r5xYepi76IKNJQu+ZPNaSNyza3+P5StbwRWzcwPdYYWtvukL2Z0OMh+dBZG9
suiA1a9l6BhDL/yZbC10Mxrw9Ryp+kvQkHkwt26FuyR9DnjyN43yo57PhbAt
/U/KhTJyr7h+VP9yVJ6kgT0XegPEK3YyHwLXm68zr9phSO2GHEHRDV8H07Fs
hh1cc28Xc55uUM06f0e+LMFxa84IvrIHvgrRB4kLbHB/9xPZUNxF3sWxR5YO
+aALjB9kzuTTbV7zJDSJCufvdEJNqDaVvmn733tVJ6Y7qiD5Yb56tqEajLsK
u/gJdTAnuGhZWaoe2EJrhrJChB+rc8Y5ggfubajigOjTMPAejh6h5UaY/ttn
H4oBTRBUnW0SRprBeG3kp2zKDQjq1p7kRkuwtOh0NPuHBL5rDmwWVvRAePBK
neS2gNxZ08il3iD3Z4hoX0Uvd4KeDzkmDTcP5Ll2LPVWC/wLVfyyjA==
    "], {
     {GrayLevel[1], AbsoluteThickness[1.6], Opacity[1], EdgeForm[None], 
      GraphicsGroupBox[{PolygonBox[CompressedData["
1:eJwNw2lvmgAAAFAVQUBADrnkmhdFwHpr73aFYoFqK67dsmb74JbdWZdtydas
O7L77GHb/7u+5OUnB9EkEYvFpleBq3N1faFpgAmATGNwEkRAiMJwHEawFDwK
fRonZJZjM+RwwPAULWVZkmOXO5bC8SovRK6Tz0kFSS4pKojA670ZPRFPgMmy
qiXhlAECRVmpIBCMYyks7eNIaBIcSaXJDE5TGEVm2KxFExTPDXh6aAtZKScX
C5wi86riqAIrS1Ihn8tfU0pFtVyqlrWGAYAGVNPjtMW0KlDbIvqevRNUVtum
42rdqtZYMKqzZavD6HVgvgEYTahXi5ttYrEFbXS1mV68Nqc3F6HWUqU+D7gb
WnvZUh1tbbbaWWE8R0jogO0J57da0Vh883Zpe8gEO+hgKAy37f1f3YsXnT9H
4oOP1cl78/ff/rev635IhCPUi5zAR7ZCFPeJUYBWAuRsr7HZt8Mt043EcV8M
Rj4zoPmBcPxD/Pdq8/Vl99khOn3SvH3Rufdu5eRG7fRR/ehYPHyOvrxvf7q7
djAxL/e7/bG3e1p/eFJ7et76cGf18Vnj5rT587s7jrzPX67/BzjSWPA=
         "]], 
        PolygonBox[{{127, 128, 64, 45}, {129, 133, 66, 39}, {137, 102, 45, 
         54}, {94, 92, 46, 64}, {109, 152, 80, 41}, {97, 107, 51, 59}, {95, 
         103, 47, 55}, {101, 116, 54, 69}, {115, 138, 71, 72}, {96, 105, 49, 
         57}, {125, 126, 63, 42}, {117, 85, 48, 56}, {88, 119, 60, 51}, {151, 
         114, 44, 79}, {86, 118, 58, 49}, {106, 97, 59, 50}, {123, 113, 19, 
         62}, {100, 141, 72, 44}, {112, 99, 62, 53}, {104, 96, 57, 48}, {120, 
         109, 41, 60}, {89, 122, 61, 52}, {110, 150, 76, 10}, {84, 117, 56, 
         47}, {93, 89, 52, 63}, {135, 136, 68, 25}, {134, 101, 69, 68}, {140, 
         139, 25, 71}, {118, 87, 50, 58}, {150, 111, 42, 76}, {132, 95, 55, 
         66}, {131, 129, 39, 65}, {122, 90, 53, 61}, {113, 151, 79, 19}, {152,
          108, 10, 80}}]}]}, {}, {}, {}, {}}], 
   GraphicsComplexBox[CompressedData["
1:eJxdkw1Qk3Ucx4cUhRIQcAU03q46Q851RdpA8Hsq8SKFNhESrwQPMl6KFzFe
EiKhNJgjEPSY4yXceEnABgwQTN4G4+2AAQIbMjY2hLUpSMG8rGiM3eNdv/s/
99z/8/yf7/f7+939nU7H0iK2kUikAO2z+f5/OcSafpULOsiCeO2iI2Z77Lfp
n9AxlJl42yznGa/KvciTsukQ5vV3yKmFEFnLlL3xhWDy/5C9aMrSn2Mh+c8P
QvaChY6iYkkw+xm/3iKq4k6zUJCbMihfYOO4rjhoNc47eZbMwUqZzZH3GRyC
y5soAnU/B5oD1z1ItTf1OjUglTKCqk1qQF0OnFdM1hB8r/Op1IyDtThDYr4T
ReEiQfeBi2XntFCHZC7WTF/OtHmlnuBBtuUrR6PrkWZGL1KlNup9eXBkfylm
yhuRbeQ5aibgEXy0zGck0KsJff19wubVVr3vHZgf8UyprmzDW6hoV+z7jeD5
Z8S+ZY53UbDE//xuaYfetxOCr9ME3s6dIHeZk1fDuwieE5zb9wW5G6mRtl0J
3G69bw/C7BsWXBL48KNr+OnUXoJb0ko7WP4CrD318mTUCXDe8cJ7DOsBtLzx
5pVfmf36HEMYjyW1pUgGEGEvT7N6fpjgmrbbdgLDUazTFMZ/Gwzj+8mXnhps
jCIuZnEqx21En0sI4cgtr3z6KCwjJSUVBuMEn2lRu16rnIABx91pm8UYeodk
nNjt9xB4NGSM4Temz3kP5yNVD4PyxkE50H7nmM0UfoxacSgpG0f0jXTDKcoU
avKvJPInJ0BlyLVrGp0eWb1Mrc5QRaPAlyIidOi7l4XuLBH253x8aTptEu/m
nVMe8ptB5e6fqma8p/R93UdtgGLgNdUUKo3is92iZgldhdjQ31YpQdM3cdNx
NBEuWJwNtcubQ8it1787wRRh6zZIMdcs5igaxCi56L/vsUSKc5drm8lj2v1G
OHw0Unxk+Uj49sSMfg4y9F7LGMgyuw+7xnam5xMZkcPDxm5EfXgenvW9Saci
ZhHYLefFWMnR7VL3b/T6LBRbwVDNT4rL5EmQG0RzSXJVEDmCdH0vQHlTkJxQ
rs3VExiwkfIAbrrfpDBhP5clfvwA1NbDftN/SdG3aUtehF3d1UNOB2Wwk364
FvPzIkIbZeXZiTIY6HSXiNx7WDxjo5IlDIeFt1jNySDx9V4tHFwC22rH6TKV
DO46nyX0FEU2WFvM4/KOH1KzKUq8sKsi7HjKPF4tHmyNf6JE5LH4nSXj86j5
ZbN+hzlFplGZy5HBC76q2aki+jyREVXoukuNxFqfT2UcORi0lnL7EDVWvT7r
TuHKYa+bmxonzUz+sRLKUVC8vOdGoxpFKxFF+6kKiF3CpmcZD2EQuk62v6RA
7qYq9RExp625reA/oTxa2A==
    "], {{}, {}, 
     TagBox[
      TooltipBox[
       {GrayLevel[0], Thickness[0.01], Dashing[{}], CapForm["Butt"], 
        LineBox[{1, 2, 3, 4, 5, 6, 7, 8, 9, 10, 11, 12, 13, 14, 15, 16, 17, 
         18, 19, 20, 21, 22, 23, 24, 25, 26, 27, 28, 29, 30, 31, 32, 33, 34, 
         35, 36, 37, 38, 39, 40, 41, 42, 43, 44, 45, 46, 47, 48, 49, 50, 51, 
         52, 53, 54, 55, 56, 57, 58, 59, 60, 61, 62, 63, 64, 65, 66, 67, 68, 
         69, 70, 71, 72, 73, 74, 75, 76, 77, 78}]},
       RowBox[{"{", 
         RowBox[{
           FractionBox[
            RowBox[{"0.01`", " ", 
              RowBox[{"(", 
                RowBox[{
                  RowBox[{"0.0001`", "\[VeryThinSpace]"}], "-", 
                  RowBox[{"0.01`", " ", 
                    RowBox[{"(", 
                    RowBox[{
                    RowBox[{"-", "0.02`"}], "-", 
                    RowBox[{"0.01`", " ", 
                    RowBox[{"(", 
                    RowBox[{
                    RowBox[{"0.`", "\[VeryThinSpace]"}], "-", 
                    TagBox["h", HoldForm]}], ")"}]}], "+", 
                    SqrtBox[
                    RowBox[{
                    RowBox[{"0.0001`", "\[VeryThinSpace]"}], "+", 
                    SuperscriptBox[
                    RowBox[{"(", 
                    RowBox[{
                    RowBox[{"0.01`", "\[VeryThinSpace]"}], "-", 
                    RowBox[{"0.005`", " ", 
                    RowBox[{"(", 
                    RowBox[{
                    RowBox[{"0.`", "\[VeryThinSpace]"}], "-", 
                    TagBox["h", HoldForm]}], ")"}]}], "-", 
                    RowBox[{"0.005`", " ", 
                    RowBox[{"(", 
                    RowBox[{
                    RowBox[{"0.`", "\[VeryThinSpace]"}], "-", 
                    TagBox["k", HoldForm]}], ")"}]}]}], ")"}], "2"], "+", 
                    RowBox[{"0.02`", " ", 
                    RowBox[{"(", 
                    RowBox[{
                    RowBox[{"0.01`", "\[VeryThinSpace]"}], "+", 
                    RowBox[{"0.005`", " ", 
                    RowBox[{"(", 
                    RowBox[{
                    RowBox[{"0.`", "\[VeryThinSpace]"}], "-", 
                    TagBox["h", HoldForm]}], ")"}]}], "+", 
                    RowBox[{"0.005`", " ", 
                    RowBox[{"(", 
                    RowBox[{
                    RowBox[{"0.`", "\[VeryThinSpace]"}], "-", 
                    TagBox["k", HoldForm]}], ")"}]}]}], ")"}]}]}]], "-", 
                    RowBox[{"0.01`", " ", 
                    RowBox[{"(", 
                    RowBox[{
                    RowBox[{"0.`", "\[VeryThinSpace]"}], "-", 
                    TagBox["k", HoldForm]}], ")"}]}]}], ")"}]}], "+", 
                  RowBox[{
                    RowBox[{"(", 
                    RowBox[{
                    RowBox[{"0.01`", "\[VeryThinSpace]"}], "-", 
                    RowBox[{"0.005`", " ", 
                    RowBox[{"(", 
                    RowBox[{
                    RowBox[{"0.`", "\[VeryThinSpace]"}], "-", 
                    TagBox["h", HoldForm]}], ")"}]}], "-", 
                    RowBox[{"0.005`", " ", 
                    RowBox[{"(", 
                    RowBox[{
                    RowBox[{"0.`", "\[VeryThinSpace]"}], "-", 
                    TagBox["k", HoldForm]}], ")"}]}]}], ")"}], " ", 
                    RowBox[{"(", 
                    RowBox[{
                    RowBox[{"0.01`", "\[VeryThinSpace]"}], "-", 
                    RowBox[{"0.005`", " ", 
                    RowBox[{"(", 
                    RowBox[{
                    RowBox[{"0.`", "\[VeryThinSpace]"}], "-", 
                    TagBox["h", HoldForm]}], ")"}]}], "+", 
                    SqrtBox[
                    RowBox[{
                    RowBox[{"0.0001`", "\[VeryThinSpace]"}], "+", 
                    SuperscriptBox[
                    RowBox[{"(", 
                    RowBox[{
                    RowBox[{"0.01`", "\[VeryThinSpace]"}], "-", 
                    RowBox[{"0.005`", " ", 
                    RowBox[{"(", 
                    RowBox[{
                    RowBox[{"0.`", "\[VeryThinSpace]"}], "-", 
                    TagBox["h", HoldForm]}], ")"}]}], "-", 
                    RowBox[{"0.005`", " ", 
                    RowBox[{"(", 
                    RowBox[{
                    RowBox[{"0.`", "\[VeryThinSpace]"}], "-", 
                    TagBox["k", HoldForm]}], ")"}]}]}], ")"}], "2"], "+", 
                    RowBox[{"0.02`", " ", 
                    RowBox[{"(", 
                    RowBox[{
                    RowBox[{"0.01`", "\[VeryThinSpace]"}], "+", 
                    RowBox[{"0.005`", " ", 
                    RowBox[{"(", 
                    RowBox[{
                    RowBox[{"0.`", "\[VeryThinSpace]"}], "-", 
                    TagBox["h", HoldForm]}], ")"}]}], "+", 
                    RowBox[{"0.005`", " ", 
                    RowBox[{"(", 
                    RowBox[{
                    RowBox[{"0.`", "\[VeryThinSpace]"}], "-", 
                    TagBox["k", HoldForm]}], ")"}]}]}], ")"}]}]}]], "-", 
                    RowBox[{"0.005`", " ", 
                    RowBox[{"(", 
                    RowBox[{
                    RowBox[{"0.`", "\[VeryThinSpace]"}], "-", 
                    TagBox["k", HoldForm]}], ")"}]}]}], ")"}]}]}], ")"}], " ", 
              RowBox[{"(", 
                RowBox[{
                  RowBox[{"-", "0.02`"}], "-", 
                  RowBox[{"0.005`", " ", 
                    RowBox[{"(", 
                    RowBox[{
                    RowBox[{"0.`", "\[VeryThinSpace]"}], "-", 
                    TagBox["h", HoldForm]}], ")"}]}], "+", 
                  SqrtBox[
                   RowBox[{
                    RowBox[{"0.0001`", "\[VeryThinSpace]"}], "+", 
                    SuperscriptBox[
                    RowBox[{"(", 
                    RowBox[{
                    RowBox[{"0.01`", "\[VeryThinSpace]"}], "-", 
                    RowBox[{"0.005`", " ", 
                    RowBox[{"(", 
                    RowBox[{
                    RowBox[{"0.`", "\[VeryThinSpace]"}], "-", 
                    TagBox["h", HoldForm]}], ")"}]}], "-", 
                    RowBox[{"0.005`", " ", 
                    RowBox[{"(", 
                    RowBox[{
                    RowBox[{"0.`", "\[VeryThinSpace]"}], "-", 
                    TagBox["k", HoldForm]}], ")"}]}]}], ")"}], "2"], "+", 
                    RowBox[{"0.02`", " ", 
                    RowBox[{"(", 
                    RowBox[{
                    RowBox[{"0.01`", "\[VeryThinSpace]"}], "+", 
                    RowBox[{"0.005`", " ", 
                    RowBox[{"(", 
                    RowBox[{
                    RowBox[{"0.`", "\[VeryThinSpace]"}], "-", 
                    TagBox["h", HoldForm]}], ")"}]}], "+", 
                    RowBox[{"0.005`", " ", 
                    RowBox[{"(", 
                    RowBox[{
                    RowBox[{"0.`", "\[VeryThinSpace]"}], "-", 
                    TagBox["k", HoldForm]}], ")"}]}]}], ")"}]}]}]], "+", 
                  RowBox[{"0.005`", " ", 
                    RowBox[{"(", 
                    RowBox[{
                    RowBox[{"0.`", "\[VeryThinSpace]"}], "-", 
                    TagBox["k", HoldForm]}], ")"}]}]}], ")"}]}], 
            RowBox[{
              RowBox[{"-", "1.0000000000000002`*^-6"}], "-", 
              RowBox[{"0.01`", " ", 
                RowBox[{"(", 
                  RowBox[{
                    RowBox[{"0.01`", " ", 
                    RowBox[{"(", 
                    RowBox[{
                    RowBox[{
                    RowBox[{"-", "0.015`"}], " ", 
                    RowBox[{"(", 
                    RowBox[{
                    RowBox[{"0.`", "\[VeryThinSpace]"}], "-", 
                    TagBox["h", HoldForm]}], ")"}]}], "+", 
                    SqrtBox[
                    RowBox[{
                    RowBox[{"0.0001`", "\[VeryThinSpace]"}], "+", 
                    SuperscriptBox[
                    RowBox[{"(", 
                    RowBox[{
                    RowBox[{"0.01`", "\[VeryThinSpace]"}], "-", 
                    RowBox[{"0.005`", " ", 
                    RowBox[{"(", 
                    RowBox[{
                    RowBox[{"0.`", "\[VeryThinSpace]"}], "-", 
                    TagBox["h", HoldForm]}], ")"}]}], "-", 
                    RowBox[{"0.005`", " ", 
                    RowBox[{"(", 
                    RowBox[{
                    RowBox[{"0.`", "\[VeryThinSpace]"}], "-", 
                    TagBox["k", HoldForm]}], ")"}]}]}], ")"}], "2"], "+", 
                    RowBox[{"0.02`", " ", 
                    RowBox[{"(", 
                    RowBox[{
                    RowBox[{"0.01`", "\[VeryThinSpace]"}], "+", 
                    RowBox[{"0.005`", " ", 
                    RowBox[{"(", 
                    RowBox[{
                    RowBox[{"0.`", "\[VeryThinSpace]"}], "-", 
                    TagBox["h", HoldForm]}], ")"}]}], "+", 
                    RowBox[{"0.005`", " ", 
                    RowBox[{"(", 
                    RowBox[{
                    RowBox[{"0.`", "\[VeryThinSpace]"}], "-", 
                    TagBox["k", HoldForm]}], ")"}]}]}], ")"}]}]}]], "-", 
                    RowBox[{"0.015`", " ", 
                    RowBox[{"(", 
                    RowBox[{
                    RowBox[{"0.`", "\[VeryThinSpace]"}], "-", 
                    TagBox["k", HoldForm]}], ")"}]}]}], ")"}]}], "+", 
                    RowBox[{
                    RowBox[{"(", 
                    RowBox[{
                    RowBox[{
                    RowBox[{"-", "0.015`"}], " ", 
                    RowBox[{"(", 
                    RowBox[{
                    RowBox[{"0.`", "\[VeryThinSpace]"}], "-", 
                    TagBox["h", HoldForm]}], ")"}]}], "+", 
                    RowBox[{"2", " ", 
                    SqrtBox[
                    RowBox[{
                    RowBox[{"0.0001`", "\[VeryThinSpace]"}], "+", 
                    SuperscriptBox[
                    RowBox[{"(", 
                    RowBox[{
                    RowBox[{"0.01`", "\[VeryThinSpace]"}], "-", 
                    RowBox[{"0.005`", " ", 
                    RowBox[{"(", 
                    RowBox[{
                    RowBox[{"0.`", "\[VeryThinSpace]"}], "-", 
                    TagBox["h", HoldForm]}], ")"}]}], "-", 
                    RowBox[{"0.005`", " ", 
                    RowBox[{"(", 
                    RowBox[{
                    RowBox[{"0.`", "\[VeryThinSpace]"}], "-", 
                    TagBox["k", HoldForm]}], ")"}]}]}], ")"}], "2"], "+", 
                    RowBox[{"0.02`", " ", 
                    RowBox[{"(", 
                    RowBox[{
                    RowBox[{"0.01`", "\[VeryThinSpace]"}], "+", 
                    RowBox[{"0.005`", " ", 
                    RowBox[{"(", 
                    RowBox[{
                    RowBox[{"0.`", "\[VeryThinSpace]"}], "-", 
                    TagBox["h", HoldForm]}], ")"}]}], "+", 
                    RowBox[{"0.005`", " ", 
                    RowBox[{"(", 
                    RowBox[{
                    RowBox[{"0.`", "\[VeryThinSpace]"}], "-", 
                    TagBox["k", HoldForm]}], ")"}]}]}], ")"}]}]}]]}], "-", 
                    RowBox[{"0.015`", " ", 
                    RowBox[{"(", 
                    RowBox[{
                    RowBox[{"0.`", "\[VeryThinSpace]"}], "-", 
                    TagBox["k", HoldForm]}], ")"}]}]}], ")"}], " ", 
                    RowBox[{"(", 
                    RowBox[{
                    RowBox[{
                    RowBox[{"-", "0.005`"}], " ", 
                    RowBox[{"(", 
                    RowBox[{
                    RowBox[{"0.`", "\[VeryThinSpace]"}], "-", 
                    TagBox["h", HoldForm]}], ")"}]}], "-", 
                    RowBox[{"0.005`", " ", 
                    RowBox[{"(", 
                    RowBox[{
                    RowBox[{"0.`", "\[VeryThinSpace]"}], "-", 
                    TagBox["k", HoldForm]}], ")"}]}]}], ")"}]}]}], ")"}]}], 
              "+", 
              RowBox[{"0.0001`", " ", 
                RowBox[{"(", 
                  RowBox[{
                    RowBox[{"0.02`", "\[VeryThinSpace]"}], "-", 
                    RowBox[{"0.015`", " ", 
                    RowBox[{"(", 
                    RowBox[{
                    RowBox[{"0.`", "\[VeryThinSpace]"}], "-", 
                    TagBox["h", HoldForm]}], ")"}]}], "+", 
                    SqrtBox[
                    RowBox[{
                    RowBox[{"0.0001`", "\[VeryThinSpace]"}], "+", 
                    SuperscriptBox[
                    RowBox[{"(", 
                    RowBox[{
                    RowBox[{"0.01`", "\[VeryThinSpace]"}], "-", 
                    RowBox[{"0.005`", " ", 
                    RowBox[{"(", 
                    RowBox[{
                    RowBox[{"0.`", "\[VeryThinSpace]"}], "-", 
                    TagBox["h", HoldForm]}], ")"}]}], "-", 
                    RowBox[{"0.005`", " ", 
                    RowBox[{"(", 
                    RowBox[{
                    RowBox[{"0.`", "\[VeryThinSpace]"}], "-", 
                    TagBox["k", HoldForm]}], ")"}]}]}], ")"}], "2"], "+", 
                    RowBox[{"0.02`", " ", 
                    RowBox[{"(", 
                    RowBox[{
                    RowBox[{"0.01`", "\[VeryThinSpace]"}], "+", 
                    RowBox[{"0.005`", " ", 
                    RowBox[{"(", 
                    RowBox[{
                    RowBox[{"0.`", "\[VeryThinSpace]"}], "-", 
                    TagBox["h", HoldForm]}], ")"}]}], "+", 
                    RowBox[{"0.005`", " ", 
                    RowBox[{"(", 
                    RowBox[{
                    RowBox[{"0.`", "\[VeryThinSpace]"}], "-", 
                    TagBox["k", HoldForm]}], ")"}]}]}], ")"}]}]}]], "-", 
                    RowBox[{"0.015`", " ", 
                    RowBox[{"(", 
                    RowBox[{
                    RowBox[{"0.`", "\[VeryThinSpace]"}], "-", 
                    TagBox["k", HoldForm]}], ")"}]}]}], ")"}]}], "+", 
              RowBox[{
                SuperscriptBox[
                 RowBox[{"(", 
                   RowBox[{
                    RowBox[{"0.01`", "\[VeryThinSpace]"}], "-", 
                    RowBox[{"0.005`", " ", 
                    RowBox[{"(", 
                    RowBox[{
                    RowBox[{"0.`", "\[VeryThinSpace]"}], "-", 
                    TagBox["h", HoldForm]}], ")"}]}], "-", 
                    RowBox[{"0.005`", " ", 
                    RowBox[{"(", 
                    RowBox[{
                    RowBox[{"0.`", "\[VeryThinSpace]"}], "-", 
                    TagBox["k", HoldForm]}], ")"}]}]}], ")"}], "2"], " ", 
                RowBox[{"(", 
                  RowBox[{
                    RowBox[{"0.01`", "\[VeryThinSpace]"}], "-", 
                    RowBox[{"0.005`", " ", 
                    RowBox[{"(", 
                    RowBox[{
                    RowBox[{"0.`", "\[VeryThinSpace]"}], "-", 
                    TagBox["h", HoldForm]}], ")"}]}], "+", 
                    SqrtBox[
                    RowBox[{
                    RowBox[{"0.0001`", "\[VeryThinSpace]"}], "+", 
                    SuperscriptBox[
                    RowBox[{"(", 
                    RowBox[{
                    RowBox[{"0.01`", "\[VeryThinSpace]"}], "-", 
                    RowBox[{"0.005`", " ", 
                    RowBox[{"(", 
                    RowBox[{
                    RowBox[{"0.`", "\[VeryThinSpace]"}], "-", 
                    TagBox["h", HoldForm]}], ")"}]}], "-", 
                    RowBox[{"0.005`", " ", 
                    RowBox[{"(", 
                    RowBox[{
                    RowBox[{"0.`", "\[VeryThinSpace]"}], "-", 
                    TagBox["k", HoldForm]}], ")"}]}]}], ")"}], "2"], "+", 
                    RowBox[{"0.02`", " ", 
                    RowBox[{"(", 
                    RowBox[{
                    RowBox[{"0.01`", "\[VeryThinSpace]"}], "+", 
                    RowBox[{"0.005`", " ", 
                    RowBox[{"(", 
                    RowBox[{
                    RowBox[{"0.`", "\[VeryThinSpace]"}], "-", 
                    TagBox["h", HoldForm]}], ")"}]}], "+", 
                    RowBox[{"0.005`", " ", 
                    RowBox[{"(", 
                    RowBox[{
                    RowBox[{"0.`", "\[VeryThinSpace]"}], "-", 
                    TagBox["k", HoldForm]}], ")"}]}]}], ")"}]}]}]], "-", 
                    RowBox[{"0.005`", " ", 
                    RowBox[{"(", 
                    RowBox[{
                    RowBox[{"0.`", "\[VeryThinSpace]"}], "-", 
                    TagBox["k", HoldForm]}], ")"}]}]}], ")"}]}]}]], 
           "\[Equal]", "0"}], "}"}]],
      Annotation[#, {
       0.01 (0.0001 - 
          0.01 (-0.02 - 
           0.01 (0. - 
            HoldForm[$CellContext`h]) + (
             0.0001 + (0.01 - 0.005 (0. - HoldForm[$CellContext`h]) - 
               0.005 (0. - HoldForm[$CellContext`k]))^2 + 
             0.02 (0.01 + 0.005 (0. - HoldForm[$CellContext`h]) + 
               0.005 (0. - HoldForm[$CellContext`k])))^Rational[1, 2] - 
           0.01 (0. - HoldForm[$CellContext`k])) + (0.01 - 
            0.005 (0. - HoldForm[$CellContext`h]) - 
            0.005 (0. - HoldForm[$CellContext`k])) (0.01 - 
            0.005 (0. - 
             HoldForm[$CellContext`h]) + (
              0.0001 + (0.01 - 0.005 (0. - HoldForm[$CellContext`h]) - 
                0.005 (0. - HoldForm[$CellContext`k]))^2 + 
              0.02 (0.01 + 0.005 (0. - HoldForm[$CellContext`h]) + 
                0.005 (0. - HoldForm[$CellContext`k])))^Rational[1, 2] - 
            0.005 (0. - HoldForm[$CellContext`k]))) (-1.0000000000000002`*^-6 - 
           0.01 (
            0.01 ((-0.015) (0. - HoldForm[$CellContext`h]) + (
                0.0001 + (0.01 - 0.005 (0. - HoldForm[$CellContext`h]) - 
                  0.005 (0. - HoldForm[$CellContext`k]))^2 + 
                0.02 (0.01 + 0.005 (0. - HoldForm[$CellContext`h]) + 
                  0.005 (0. - HoldForm[$CellContext`k])))^Rational[1, 2] - 
              0.015 (0. - 
               HoldForm[$CellContext`k])) + ((-0.015) (0. - 
                HoldForm[$CellContext`h]) + 
              2 (0.0001 + (0.01 - 0.005 (0. - HoldForm[$CellContext`h]) - 
                   0.005 (0. - HoldForm[$CellContext`k]))^2 + 
                 0.02 (0.01 + 0.005 (0. - HoldForm[$CellContext`h]) + 
                   0.005 (0. - HoldForm[$CellContext`k])))^Rational[1, 2] - 
              0.015 (0. - 
               HoldForm[$CellContext`k])) ((-0.005) (0. - 
                HoldForm[$CellContext`h]) - 
              0.005 (0. - HoldForm[$CellContext`k]))) + 
           0.0001 (0.02 - 
             0.015 (0. - 
              HoldForm[$CellContext`h]) + (
               0.0001 + (0.01 - 0.005 (0. - HoldForm[$CellContext`h]) - 
                 0.005 (0. - HoldForm[$CellContext`k]))^2 + 
               0.02 (0.01 + 0.005 (0. - HoldForm[$CellContext`h]) + 
                 0.005 (0. - HoldForm[$CellContext`k])))^Rational[1, 2] - 
             0.015 (0. - HoldForm[$CellContext`k])) + (0.01 - 
              0.005 (0. - HoldForm[$CellContext`h]) - 
              0.005 (0. - HoldForm[$CellContext`k]))^2 (0.01 - 
             0.005 (0. - 
              HoldForm[$CellContext`h]) + (
               0.0001 + (0.01 - 0.005 (0. - HoldForm[$CellContext`h]) - 
                 0.005 (0. - HoldForm[$CellContext`k]))^2 + 
               0.02 (0.01 + 0.005 (0. - HoldForm[$CellContext`h]) + 
                 0.005 (0. - HoldForm[$CellContext`k])))^Rational[1, 2] - 
             0.005 (0. - HoldForm[$CellContext`k])))^(-1) (-0.02 - 
          0.005 (0. - 
           HoldForm[$CellContext`h]) + (
            0.0001 + (0.01 - 0.005 (0. - HoldForm[$CellContext`h]) - 
              0.005 (0. - HoldForm[$CellContext`k]))^2 + 
            0.02 (0.01 + 0.005 (0. - HoldForm[$CellContext`h]) + 
              0.005 (0. - HoldForm[$CellContext`k])))^Rational[1, 2] + 
          0.005 (0. - HoldForm[$CellContext`k])) == 0}, "Tooltip"]& ]}], 
   GraphicsComplexBox[CompressedData["
1:eJxTTMoPSmViYGAQBWIQPd88Prsg4Y09AxSkf5rQcibnjb3KnaDm+FfO9nLH
C2WOF76xP7Huwsd5mj72S549UtWqe2PfzmP/SOhYhL1V32OLvsdv7G9of31/
8nG1/e3fKuvOc7+1fxEndiYzsclegK2l9pX7W/t5X2U1BMU77cNCQeCtvfW0
JBuB6V32PhbyW/Kj3trv4vyZqa/dbd+Z/OhmQ+pbexmwvT32fWJvvGpXvLVn
WzAz8wTPJPt1F7xK+mXe2fNlr7/n/HyGfT/Ieot39kXbNvP0TJll/0hiW8sb
p3f2R2VO+6wwmG3/6tKug/7h76DmzbFfswoE3tmrHrNUaju2wN7v48sg49vv
7A1eJ1w85bPI/gRImcx7+5NHfsRtjlliHxDq35NW+N5+Tp/zySql5favz1Zm
BL19b39uKd+St26roeH2wf7shIetXM9X2wMA1BakMQ==
    "], {{}, {}, 
     TagBox[
      TooltipBox[
       {GrayLevel[0], Thickness[0.01], Dashing[{Small, Small}], CapForm[
        "Butt"], 
        LineBox[{1, 2, 3, 4, 5, 6, 7, 8, 9, 10, 11, 12, 13, 14, 15, 16, 17, 
         18, 19, 20, 21}]},
       RowBox[{
         RowBox[{
           FractionBox[
            RowBox[{"0.01`", " ", 
              RowBox[{"(", 
                RowBox[{
                  RowBox[{
                    RowBox[{"-", "0.009999999999999998`"}], " ", 
                    RowBox[{"(", 
                    RowBox[{
                    RowBox[{"0.`", "\[VeryThinSpace]"}], "-", 
                    TagBox["h", HoldForm]}], ")"}]}], "-", 
                  RowBox[{"0.005`", " ", 
                    RowBox[{"(", 
                    RowBox[{
                    RowBox[{"-", "1"}], "+", 
                    TagBox["h", HoldForm]}], ")"}]}], "+", 
                  FractionBox[
                   RowBox[{
                    RowBox[{"0.02`", " ", 
                    RowBox[{"(", 
                    RowBox[{
                    RowBox[{"0.009999999999999998`", " ", 
                    RowBox[{"(", 
                    RowBox[{
                    RowBox[{"0.`", "\[VeryThinSpace]"}], "-", 
                    TagBox["h", HoldForm]}], ")"}]}], "+", 
                    RowBox[{"0.005`", " ", 
                    RowBox[{"(", 
                    RowBox[{
                    RowBox[{"-", "1"}], "+", 
                    TagBox["h", HoldForm]}], ")"}]}]}], ")"}]}], "+", 
                    RowBox[{"2", " ", 
                    RowBox[{"(", 
                    RowBox[{
                    RowBox[{
                    RowBox[{"-", "0.009999999999999998`"}], " ", 
                    RowBox[{"(", 
                    RowBox[{
                    RowBox[{"0.`", "\[VeryThinSpace]"}], "-", 
                    TagBox["h", HoldForm]}], ")"}]}], "-", 
                    RowBox[{"0.005`", " ", 
                    RowBox[{"(", 
                    RowBox[{
                    RowBox[{"-", "1"}], "+", 
                    TagBox["h", HoldForm]}], ")"}]}]}], ")"}], " ", 
                    RowBox[{"(", 
                    RowBox[{
                    RowBox[{"0.01`", "\[VeryThinSpace]"}], "-", 
                    RowBox[{"0.005`", " ", 
                    RowBox[{"(", 
                    RowBox[{
                    RowBox[{"0.`", "\[VeryThinSpace]"}], "-", 
                    TagBox["h", HoldForm]}], ")"}]}], "+", 
                    RowBox[{"0.005`", " ", 
                    TagBox["k", HoldForm]}]}], ")"}]}]}], 
                   RowBox[{"2", " ", 
                    SqrtBox[
                    RowBox[{
                    RowBox[{"0.0001`", "\[VeryThinSpace]"}], "+", 
                    RowBox[{"0.02`", " ", 
                    RowBox[{"(", 
                    RowBox[{
                    RowBox[{"0.01`", "\[VeryThinSpace]"}], "+", 
                    RowBox[{"0.005`", " ", 
                    RowBox[{"(", 
                    RowBox[{
                    RowBox[{"0.`", "\[VeryThinSpace]"}], "-", 
                    TagBox["h", HoldForm]}], ")"}]}], "-", 
                    RowBox[{"0.005`", " ", 
                    TagBox["k", HoldForm]}]}], ")"}]}], "+", 
                    SuperscriptBox[
                    RowBox[{"(", 
                    RowBox[{
                    RowBox[{"0.01`", "\[VeryThinSpace]"}], "-", 
                    RowBox[{"0.005`", " ", 
                    RowBox[{"(", 
                    RowBox[{
                    RowBox[{"0.`", "\[VeryThinSpace]"}], "-", 
                    TagBox["h", HoldForm]}], ")"}]}], "+", 
                    RowBox[{"0.005`", " ", 
                    TagBox["k", HoldForm]}]}], ")"}], "2"]}]]}]]}], ")"}], 
              " ", 
              RowBox[{"(", 
                RowBox[{
                  RowBox[{"0.0001`", "\[VeryThinSpace]"}], "+", 
                  RowBox[{
                    RowBox[{"(", 
                    RowBox[{
                    RowBox[{"0.01`", "\[VeryThinSpace]"}], "-", 
                    RowBox[{"0.005`", " ", 
                    RowBox[{"(", 
                    RowBox[{
                    RowBox[{"0.`", "\[VeryThinSpace]"}], "-", 
                    TagBox["h", HoldForm]}], ")"}]}], "+", 
                    RowBox[{"0.005`", " ", 
                    TagBox["k", HoldForm]}]}], ")"}], " ", 
                    RowBox[{"(", 
                    RowBox[{
                    RowBox[{"0.01`", "\[VeryThinSpace]"}], "-", 
                    RowBox[{"0.005`", " ", 
                    RowBox[{"(", 
                    RowBox[{
                    RowBox[{"0.`", "\[VeryThinSpace]"}], "-", 
                    TagBox["h", HoldForm]}], ")"}]}], "+", 
                    SqrtBox[
                    RowBox[{
                    RowBox[{"0.0001`", "\[VeryThinSpace]"}], "+", 
                    RowBox[{"0.02`", " ", 
                    RowBox[{"(", 
                    RowBox[{
                    RowBox[{"0.01`", "\[VeryThinSpace]"}], "+", 
                    RowBox[{"0.005`", " ", 
                    RowBox[{"(", 
                    RowBox[{
                    RowBox[{"0.`", "\[VeryThinSpace]"}], "-", 
                    TagBox["h", HoldForm]}], ")"}]}], "-", 
                    RowBox[{"0.005`", " ", 
                    TagBox["k", HoldForm]}]}], ")"}]}], "+", 
                    SuperscriptBox[
                    RowBox[{"(", 
                    RowBox[{
                    RowBox[{"0.01`", "\[VeryThinSpace]"}], "-", 
                    RowBox[{"0.005`", " ", 
                    RowBox[{"(", 
                    RowBox[{
                    RowBox[{"0.`", "\[VeryThinSpace]"}], "-", 
                    TagBox["h", HoldForm]}], ")"}]}], "+", 
                    RowBox[{"0.005`", " ", 
                    TagBox["k", HoldForm]}]}], ")"}], "2"]}]], "+", 
                    RowBox[{"0.005`", " ", 
                    TagBox["k", HoldForm]}]}], ")"}]}], "-", 
                  RowBox[{"0.01`", " ", 
                    RowBox[{"(", 
                    RowBox[{
                    RowBox[{"-", "0.02`"}], "-", 
                    RowBox[{"0.01`", " ", 
                    RowBox[{"(", 
                    RowBox[{
                    RowBox[{"0.`", "\[VeryThinSpace]"}], "-", 
                    TagBox["h", HoldForm]}], ")"}]}], "+", 
                    SqrtBox[
                    RowBox[{
                    RowBox[{"0.0001`", "\[VeryThinSpace]"}], "+", 
                    RowBox[{"0.02`", " ", 
                    RowBox[{"(", 
                    RowBox[{
                    RowBox[{"0.01`", "\[VeryThinSpace]"}], "+", 
                    RowBox[{"0.005`", " ", 
                    RowBox[{"(", 
                    RowBox[{
                    RowBox[{"0.`", "\[VeryThinSpace]"}], "-", 
                    TagBox["h", HoldForm]}], ")"}]}], "-", 
                    RowBox[{"0.005`", " ", 
                    TagBox["k", HoldForm]}]}], ")"}]}], "+", 
                    SuperscriptBox[
                    RowBox[{"(", 
                    RowBox[{
                    RowBox[{"0.01`", "\[VeryThinSpace]"}], "-", 
                    RowBox[{"0.005`", " ", 
                    RowBox[{"(", 
                    RowBox[{
                    RowBox[{"0.`", "\[VeryThinSpace]"}], "-", 
                    TagBox["h", HoldForm]}], ")"}]}], "+", 
                    RowBox[{"0.005`", " ", 
                    TagBox["k", HoldForm]}]}], ")"}], "2"]}]], "+", 
                    RowBox[{"0.01`", " ", 
                    TagBox["k", HoldForm]}]}], ")"}]}]}], ")"}]}], 
            RowBox[{
              RowBox[{"-", "1.0000000000000002`*^-6"}], "-", 
              RowBox[{"0.01`", " ", 
                RowBox[{"(", 
                  RowBox[{
                    RowBox[{"0.01`", " ", 
                    RowBox[{"(", 
                    RowBox[{
                    RowBox[{
                    RowBox[{"-", "0.015`"}], " ", 
                    RowBox[{"(", 
                    RowBox[{
                    RowBox[{"0.`", "\[VeryThinSpace]"}], "-", 
                    TagBox["h", HoldForm]}], ")"}]}], "+", 
                    SqrtBox[
                    RowBox[{
                    RowBox[{"0.0001`", "\[VeryThinSpace]"}], "+", 
                    RowBox[{"0.02`", " ", 
                    RowBox[{"(", 
                    RowBox[{
                    RowBox[{"0.01`", "\[VeryThinSpace]"}], "+", 
                    RowBox[{"0.005`", " ", 
                    RowBox[{"(", 
                    RowBox[{
                    RowBox[{"0.`", "\[VeryThinSpace]"}], "-", 
                    TagBox["h", HoldForm]}], ")"}]}], "-", 
                    RowBox[{"0.005`", " ", 
                    TagBox["k", HoldForm]}]}], ")"}]}], "+", 
                    SuperscriptBox[
                    RowBox[{"(", 
                    RowBox[{
                    RowBox[{"0.01`", "\[VeryThinSpace]"}], "-", 
                    RowBox[{"0.005`", " ", 
                    RowBox[{"(", 
                    RowBox[{
                    RowBox[{"0.`", "\[VeryThinSpace]"}], "-", 
                    TagBox["h", HoldForm]}], ")"}]}], "+", 
                    RowBox[{"0.005`", " ", 
                    TagBox["k", HoldForm]}]}], ")"}], "2"]}]], "+", 
                    RowBox[{"0.015`", " ", 
                    TagBox["k", HoldForm]}]}], ")"}]}], "+", 
                    RowBox[{
                    RowBox[{"(", 
                    RowBox[{
                    RowBox[{
                    RowBox[{"-", "0.005`"}], " ", 
                    RowBox[{"(", 
                    RowBox[{
                    RowBox[{"0.`", "\[VeryThinSpace]"}], "-", 
                    TagBox["h", HoldForm]}], ")"}]}], "+", 
                    RowBox[{"0.005`", " ", 
                    TagBox["k", HoldForm]}]}], ")"}], " ", 
                    RowBox[{"(", 
                    RowBox[{
                    RowBox[{
                    RowBox[{"-", "0.015`"}], " ", 
                    RowBox[{"(", 
                    RowBox[{
                    RowBox[{"0.`", "\[VeryThinSpace]"}], "-", 
                    TagBox["h", HoldForm]}], ")"}]}], "+", 
                    RowBox[{"2", " ", 
                    SqrtBox[
                    RowBox[{
                    RowBox[{"0.0001`", "\[VeryThinSpace]"}], "+", 
                    RowBox[{"0.02`", " ", 
                    RowBox[{"(", 
                    RowBox[{
                    RowBox[{"0.01`", "\[VeryThinSpace]"}], "+", 
                    RowBox[{"0.005`", " ", 
                    RowBox[{"(", 
                    RowBox[{
                    RowBox[{"0.`", "\[VeryThinSpace]"}], "-", 
                    TagBox["h", HoldForm]}], ")"}]}], "-", 
                    RowBox[{"0.005`", " ", 
                    TagBox["k", HoldForm]}]}], ")"}]}], "+", 
                    SuperscriptBox[
                    RowBox[{"(", 
                    RowBox[{
                    RowBox[{"0.01`", "\[VeryThinSpace]"}], "-", 
                    RowBox[{"0.005`", " ", 
                    RowBox[{"(", 
                    RowBox[{
                    RowBox[{"0.`", "\[VeryThinSpace]"}], "-", 
                    TagBox["h", HoldForm]}], ")"}]}], "+", 
                    RowBox[{"0.005`", " ", 
                    TagBox["k", HoldForm]}]}], ")"}], "2"]}]]}], "+", 
                    RowBox[{"0.015`", " ", 
                    TagBox["k", HoldForm]}]}], ")"}]}]}], ")"}]}], "+", 
              RowBox[{
                SuperscriptBox[
                 RowBox[{"(", 
                   RowBox[{
                    RowBox[{"0.01`", "\[VeryThinSpace]"}], "-", 
                    RowBox[{"0.005`", " ", 
                    RowBox[{"(", 
                    RowBox[{
                    RowBox[{"0.`", "\[VeryThinSpace]"}], "-", 
                    TagBox["h", HoldForm]}], ")"}]}], "+", 
                    RowBox[{"0.005`", " ", 
                    TagBox["k", HoldForm]}]}], ")"}], "2"], " ", 
                RowBox[{"(", 
                  RowBox[{
                    RowBox[{"0.01`", "\[VeryThinSpace]"}], "-", 
                    RowBox[{"0.005`", " ", 
                    RowBox[{"(", 
                    RowBox[{
                    RowBox[{"0.`", "\[VeryThinSpace]"}], "-", 
                    TagBox["h", HoldForm]}], ")"}]}], "+", 
                    SqrtBox[
                    RowBox[{
                    RowBox[{"0.0001`", "\[VeryThinSpace]"}], "+", 
                    RowBox[{"0.02`", " ", 
                    RowBox[{"(", 
                    RowBox[{
                    RowBox[{"0.01`", "\[VeryThinSpace]"}], "+", 
                    RowBox[{"0.005`", " ", 
                    RowBox[{"(", 
                    RowBox[{
                    RowBox[{"0.`", "\[VeryThinSpace]"}], "-", 
                    TagBox["h", HoldForm]}], ")"}]}], "-", 
                    RowBox[{"0.005`", " ", 
                    TagBox["k", HoldForm]}]}], ")"}]}], "+", 
                    SuperscriptBox[
                    RowBox[{"(", 
                    RowBox[{
                    RowBox[{"0.01`", "\[VeryThinSpace]"}], "-", 
                    RowBox[{"0.005`", " ", 
                    RowBox[{"(", 
                    RowBox[{
                    RowBox[{"0.`", "\[VeryThinSpace]"}], "-", 
                    TagBox["h", HoldForm]}], ")"}]}], "+", 
                    RowBox[{"0.005`", " ", 
                    TagBox["k", HoldForm]}]}], ")"}], "2"]}]], "+", 
                    RowBox[{"0.005`", " ", 
                    TagBox["k", HoldForm]}]}], ")"}]}], "+", 
              RowBox[{"0.0001`", " ", 
                RowBox[{"(", 
                  RowBox[{
                    RowBox[{"0.02`", "\[VeryThinSpace]"}], "-", 
                    RowBox[{"0.015`", " ", 
                    RowBox[{"(", 
                    RowBox[{
                    RowBox[{"0.`", "\[VeryThinSpace]"}], "-", 
                    TagBox["h", HoldForm]}], ")"}]}], "+", 
                    SqrtBox[
                    RowBox[{
                    RowBox[{"0.0001`", "\[VeryThinSpace]"}], "+", 
                    RowBox[{"0.02`", " ", 
                    RowBox[{"(", 
                    RowBox[{
                    RowBox[{"0.01`", "\[VeryThinSpace]"}], "+", 
                    RowBox[{"0.005`", " ", 
                    RowBox[{"(", 
                    RowBox[{
                    RowBox[{"0.`", "\[VeryThinSpace]"}], "-", 
                    TagBox["h", HoldForm]}], ")"}]}], "-", 
                    RowBox[{"0.005`", " ", 
                    TagBox["k", HoldForm]}]}], ")"}]}], "+", 
                    SuperscriptBox[
                    RowBox[{"(", 
                    RowBox[{
                    RowBox[{"0.01`", "\[VeryThinSpace]"}], "-", 
                    RowBox[{"0.005`", " ", 
                    RowBox[{"(", 
                    RowBox[{
                    RowBox[{"0.`", "\[VeryThinSpace]"}], "-", 
                    TagBox["h", HoldForm]}], ")"}]}], "+", 
                    RowBox[{"0.005`", " ", 
                    TagBox["k", HoldForm]}]}], ")"}], "2"]}]], "+", 
                    RowBox[{"0.015`", " ", 
                    TagBox["k", HoldForm]}]}], ")"}]}]}]], "-", 
           FractionBox[
            RowBox[{"0.01`", " ", 
              RowBox[{"(", 
                RowBox[{
                  RowBox[{"0.0001`", " ", 
                    RowBox[{"(", 
                    RowBox[{
                    RowBox[{
                    RowBox[{"-", "0.03`"}], " ", 
                    RowBox[{"(", 
                    RowBox[{
                    RowBox[{"0.`", "\[VeryThinSpace]"}], "-", 
                    TagBox["h", HoldForm]}], ")"}]}], "-", 
                    RowBox[{"0.015`", " ", 
                    RowBox[{"(", 
                    RowBox[{
                    RowBox[{"-", "1"}], "+", 
                    TagBox["h", HoldForm]}], ")"}]}], "+", 
                    FractionBox[
                    RowBox[{
                    RowBox[{"0.02`", " ", 
                    RowBox[{"(", 
                    RowBox[{
                    RowBox[{"0.009999999999999998`", " ", 
                    RowBox[{"(", 
                    RowBox[{
                    RowBox[{"0.`", "\[VeryThinSpace]"}], "-", 
                    TagBox["h", HoldForm]}], ")"}]}], "+", 
                    RowBox[{"0.005`", " ", 
                    RowBox[{"(", 
                    RowBox[{
                    RowBox[{"-", "1"}], "+", 
                    TagBox["h", HoldForm]}], ")"}]}]}], ")"}]}], "+", 
                    RowBox[{"2", " ", 
                    RowBox[{"(", 
                    RowBox[{
                    RowBox[{
                    RowBox[{"-", "0.009999999999999998`"}], " ", 
                    RowBox[{"(", 
                    RowBox[{
                    RowBox[{"0.`", "\[VeryThinSpace]"}], "-", 
                    TagBox["h", HoldForm]}], ")"}]}], "-", 
                    RowBox[{"0.005`", " ", 
                    RowBox[{"(", 
                    RowBox[{
                    RowBox[{"-", "1"}], "+", 
                    TagBox["h", HoldForm]}], ")"}]}]}], ")"}], " ", 
                    RowBox[{"(", 
                    RowBox[{
                    RowBox[{"0.01`", "\[VeryThinSpace]"}], "-", 
                    RowBox[{"0.005`", " ", 
                    RowBox[{"(", 
                    RowBox[{
                    RowBox[{"0.`", "\[VeryThinSpace]"}], "-", 
                    TagBox["h", HoldForm]}], ")"}]}], "+", 
                    RowBox[{"0.005`", " ", 
                    TagBox["k", HoldForm]}]}], ")"}]}]}], 
                    RowBox[{"2", " ", 
                    SqrtBox[
                    RowBox[{
                    RowBox[{"0.0001`", "\[VeryThinSpace]"}], "+", 
                    RowBox[{"0.02`", " ", 
                    RowBox[{"(", 
                    RowBox[{
                    RowBox[{"0.01`", "\[VeryThinSpace]"}], "+", 
                    RowBox[{"0.005`", " ", 
                    RowBox[{"(", 
                    RowBox[{
                    RowBox[{"0.`", "\[VeryThinSpace]"}], "-", 
                    TagBox["h", HoldForm]}], ")"}]}], "-", 
                    RowBox[{"0.005`", " ", 
                    TagBox["k", HoldForm]}]}], ")"}]}], "+", 
                    SuperscriptBox[
                    RowBox[{"(", 
                    RowBox[{
                    RowBox[{"0.01`", "\[VeryThinSpace]"}], "-", 
                    RowBox[{"0.005`", " ", 
                    RowBox[{"(", 
                    RowBox[{
                    RowBox[{"0.`", "\[VeryThinSpace]"}], "-", 
                    TagBox["h", HoldForm]}], ")"}]}], "+", 
                    RowBox[{"0.005`", " ", 
                    TagBox["k", HoldForm]}]}], ")"}], "2"]}]]}]]}], ")"}]}], 
                  "-", 
                  RowBox[{"0.01`", " ", 
                    RowBox[{"(", 
                    RowBox[{
                    RowBox[{"0.01`", " ", 
                    RowBox[{"(", 
                    RowBox[{
                    RowBox[{
                    RowBox[{"-", "0.03`"}], " ", 
                    RowBox[{"(", 
                    RowBox[{
                    RowBox[{"0.`", "\[VeryThinSpace]"}], "-", 
                    TagBox["h", HoldForm]}], ")"}]}], "-", 
                    RowBox[{"0.015`", " ", 
                    RowBox[{"(", 
                    RowBox[{
                    RowBox[{"-", "1"}], "+", 
                    TagBox["h", HoldForm]}], ")"}]}], "+", 
                    FractionBox[
                    RowBox[{
                    RowBox[{"0.02`", " ", 
                    RowBox[{"(", 
                    RowBox[{
                    RowBox[{"0.009999999999999998`", " ", 
                    RowBox[{"(", 
                    RowBox[{
                    RowBox[{"0.`", "\[VeryThinSpace]"}], "-", 
                    TagBox["h", HoldForm]}], ")"}]}], "+", 
                    RowBox[{"0.005`", " ", 
                    RowBox[{"(", 
                    RowBox[{
                    RowBox[{"-", "1"}], "+", 
                    TagBox["h", HoldForm]}], ")"}]}]}], ")"}]}], "+", 
                    RowBox[{"2", " ", 
                    RowBox[{"(", 
                    RowBox[{
                    RowBox[{
                    RowBox[{"-", "0.009999999999999998`"}], " ", 
                    RowBox[{"(", 
                    RowBox[{
                    RowBox[{"0.`", "\[VeryThinSpace]"}], "-", 
                    TagBox["h", HoldForm]}], ")"}]}], "-", 
                    RowBox[{"0.005`", " ", 
                    RowBox[{"(", 
                    RowBox[{
                    RowBox[{"-", "1"}], "+", 
                    TagBox["h", HoldForm]}], ")"}]}]}], ")"}], " ", 
                    RowBox[{"(", 
                    RowBox[{
                    RowBox[{"0.01`", "\[VeryThinSpace]"}], "-", 
                    RowBox[{"0.005`", " ", 
                    RowBox[{"(", 
                    RowBox[{
                    RowBox[{"0.`", "\[VeryThinSpace]"}], "-", 
                    TagBox["h", HoldForm]}], ")"}]}], "+", 
                    RowBox[{"0.005`", " ", 
                    TagBox["k", HoldForm]}]}], ")"}]}]}], 
                    RowBox[{"2", " ", 
                    SqrtBox[
                    RowBox[{
                    RowBox[{"0.0001`", "\[VeryThinSpace]"}], "+", 
                    RowBox[{"0.02`", " ", 
                    RowBox[{"(", 
                    RowBox[{
                    RowBox[{"0.01`", "\[VeryThinSpace]"}], "+", 
                    RowBox[{"0.005`", " ", 
                    RowBox[{"(", 
                    RowBox[{
                    RowBox[{"0.`", "\[VeryThinSpace]"}], "-", 
                    TagBox["h", HoldForm]}], ")"}]}], "-", 
                    RowBox[{"0.005`", " ", 
                    TagBox["k", HoldForm]}]}], ")"}]}], "+", 
                    SuperscriptBox[
                    RowBox[{"(", 
                    RowBox[{
                    RowBox[{"0.01`", "\[VeryThinSpace]"}], "-", 
                    RowBox[{"0.005`", " ", 
                    RowBox[{"(", 
                    RowBox[{
                    RowBox[{"0.`", "\[VeryThinSpace]"}], "-", 
                    TagBox["h", HoldForm]}], ")"}]}], "+", 
                    RowBox[{"0.005`", " ", 
                    TagBox["k", HoldForm]}]}], ")"}], "2"]}]]}]]}], ")"}]}], 
                    "+", 
                    RowBox[{
                    RowBox[{"(", 
                    RowBox[{
                    RowBox[{
                    RowBox[{"-", "0.03`"}], " ", 
                    RowBox[{"(", 
                    RowBox[{
                    RowBox[{"0.`", "\[VeryThinSpace]"}], "-", 
                    TagBox["h", HoldForm]}], ")"}]}], "-", 
                    RowBox[{"0.015`", " ", 
                    RowBox[{"(", 
                    RowBox[{
                    RowBox[{"-", "1"}], "+", 
                    TagBox["h", HoldForm]}], ")"}]}], "+", 
                    FractionBox[
                    RowBox[{
                    RowBox[{"0.02`", " ", 
                    RowBox[{"(", 
                    RowBox[{
                    RowBox[{"0.009999999999999998`", " ", 
                    RowBox[{"(", 
                    RowBox[{
                    RowBox[{"0.`", "\[VeryThinSpace]"}], "-", 
                    TagBox["h", HoldForm]}], ")"}]}], "+", 
                    RowBox[{"0.005`", " ", 
                    RowBox[{"(", 
                    RowBox[{
                    RowBox[{"-", "1"}], "+", 
                    TagBox["h", HoldForm]}], ")"}]}]}], ")"}]}], "+", 
                    RowBox[{"2", " ", 
                    RowBox[{"(", 
                    RowBox[{
                    RowBox[{
                    RowBox[{"-", "0.009999999999999998`"}], " ", 
                    RowBox[{"(", 
                    RowBox[{
                    RowBox[{"0.`", "\[VeryThinSpace]"}], "-", 
                    TagBox["h", HoldForm]}], ")"}]}], "-", 
                    RowBox[{"0.005`", " ", 
                    RowBox[{"(", 
                    RowBox[{
                    RowBox[{"-", "1"}], "+", 
                    TagBox["h", HoldForm]}], ")"}]}]}], ")"}], " ", 
                    RowBox[{"(", 
                    RowBox[{
                    RowBox[{"0.01`", "\[VeryThinSpace]"}], "-", 
                    RowBox[{"0.005`", " ", 
                    RowBox[{"(", 
                    RowBox[{
                    RowBox[{"0.`", "\[VeryThinSpace]"}], "-", 
                    TagBox["h", HoldForm]}], ")"}]}], "+", 
                    RowBox[{"0.005`", " ", 
                    TagBox["k", HoldForm]}]}], ")"}]}]}], 
                    SqrtBox[
                    RowBox[{
                    RowBox[{"0.0001`", "\[VeryThinSpace]"}], "+", 
                    RowBox[{"0.02`", " ", 
                    RowBox[{"(", 
                    RowBox[{
                    RowBox[{"0.01`", "\[VeryThinSpace]"}], "+", 
                    RowBox[{"0.005`", " ", 
                    RowBox[{"(", 
                    RowBox[{
                    RowBox[{"0.`", "\[VeryThinSpace]"}], "-", 
                    TagBox["h", HoldForm]}], ")"}]}], "-", 
                    RowBox[{"0.005`", " ", 
                    TagBox["k", HoldForm]}]}], ")"}]}], "+", 
                    SuperscriptBox[
                    RowBox[{"(", 
                    RowBox[{
                    RowBox[{"0.01`", "\[VeryThinSpace]"}], "-", 
                    RowBox[{"0.005`", " ", 
                    RowBox[{"(", 
                    RowBox[{
                    RowBox[{"0.`", "\[VeryThinSpace]"}], "-", 
                    TagBox["h", HoldForm]}], ")"}]}], "+", 
                    RowBox[{"0.005`", " ", 
                    TagBox["k", HoldForm]}]}], ")"}], "2"]}]]]}], ")"}], " ", 
                    
                    RowBox[{"(", 
                    RowBox[{
                    RowBox[{
                    RowBox[{"-", "0.005`"}], " ", 
                    RowBox[{"(", 
                    RowBox[{
                    RowBox[{"0.`", "\[VeryThinSpace]"}], "-", 
                    TagBox["h", HoldForm]}], ")"}]}], "+", 
                    RowBox[{"0.005`", " ", 
                    TagBox["k", HoldForm]}]}], ")"}]}], "+", 
                    RowBox[{
                    RowBox[{"(", 
                    RowBox[{
                    RowBox[{
                    RowBox[{"-", "0.009999999999999998`"}], " ", 
                    RowBox[{"(", 
                    RowBox[{
                    RowBox[{"0.`", "\[VeryThinSpace]"}], "-", 
                    TagBox["h", HoldForm]}], ")"}]}], "-", 
                    RowBox[{"0.005`", " ", 
                    RowBox[{"(", 
                    RowBox[{
                    RowBox[{"-", "1"}], "+", 
                    TagBox["h", HoldForm]}], ")"}]}]}], ")"}], " ", 
                    RowBox[{"(", 
                    RowBox[{
                    RowBox[{
                    RowBox[{"-", "0.015`"}], " ", 
                    RowBox[{"(", 
                    RowBox[{
                    RowBox[{"0.`", "\[VeryThinSpace]"}], "-", 
                    TagBox["h", HoldForm]}], ")"}]}], "+", 
                    RowBox[{"2", " ", 
                    SqrtBox[
                    RowBox[{
                    RowBox[{"0.0001`", "\[VeryThinSpace]"}], "+", 
                    RowBox[{"0.02`", " ", 
                    RowBox[{"(", 
                    RowBox[{
                    RowBox[{"0.01`", "\[VeryThinSpace]"}], "+", 
                    RowBox[{"0.005`", " ", 
                    RowBox[{"(", 
                    RowBox[{
                    RowBox[{"0.`", "\[VeryThinSpace]"}], "-", 
                    TagBox["h", HoldForm]}], ")"}]}], "-", 
                    RowBox[{"0.005`", " ", 
                    TagBox["k", HoldForm]}]}], ")"}]}], "+", 
                    SuperscriptBox[
                    RowBox[{"(", 
                    RowBox[{
                    RowBox[{"0.01`", "\[VeryThinSpace]"}], "-", 
                    RowBox[{"0.005`", " ", 
                    RowBox[{"(", 
                    RowBox[{
                    RowBox[{"0.`", "\[VeryThinSpace]"}], "-", 
                    TagBox["h", HoldForm]}], ")"}]}], "+", 
                    RowBox[{"0.005`", " ", 
                    TagBox["k", HoldForm]}]}], ")"}], "2"]}]]}], "+", 
                    RowBox[{"0.015`", " ", 
                    TagBox["k", HoldForm]}]}], ")"}]}]}], ")"}]}], "+", 
                  RowBox[{
                    RowBox[{"(", 
                    RowBox[{
                    RowBox[{
                    RowBox[{"-", "0.009999999999999998`"}], " ", 
                    RowBox[{"(", 
                    RowBox[{
                    RowBox[{"0.`", "\[VeryThinSpace]"}], "-", 
                    TagBox["h", HoldForm]}], ")"}]}], "-", 
                    RowBox[{"0.005`", " ", 
                    RowBox[{"(", 
                    RowBox[{
                    RowBox[{"-", "1"}], "+", 
                    TagBox["h", HoldForm]}], ")"}]}], "+", 
                    FractionBox[
                    RowBox[{
                    RowBox[{"0.02`", " ", 
                    RowBox[{"(", 
                    RowBox[{
                    RowBox[{"0.009999999999999998`", " ", 
                    RowBox[{"(", 
                    RowBox[{
                    RowBox[{"0.`", "\[VeryThinSpace]"}], "-", 
                    TagBox["h", HoldForm]}], ")"}]}], "+", 
                    RowBox[{"0.005`", " ", 
                    RowBox[{"(", 
                    RowBox[{
                    RowBox[{"-", "1"}], "+", 
                    TagBox["h", HoldForm]}], ")"}]}]}], ")"}]}], "+", 
                    RowBox[{"2", " ", 
                    RowBox[{"(", 
                    RowBox[{
                    RowBox[{
                    RowBox[{"-", "0.009999999999999998`"}], " ", 
                    RowBox[{"(", 
                    RowBox[{
                    RowBox[{"0.`", "\[VeryThinSpace]"}], "-", 
                    TagBox["h", HoldForm]}], ")"}]}], "-", 
                    RowBox[{"0.005`", " ", 
                    RowBox[{"(", 
                    RowBox[{
                    RowBox[{"-", "1"}], "+", 
                    TagBox["h", HoldForm]}], ")"}]}]}], ")"}], " ", 
                    RowBox[{"(", 
                    RowBox[{
                    RowBox[{"0.01`", "\[VeryThinSpace]"}], "-", 
                    RowBox[{"0.005`", " ", 
                    RowBox[{"(", 
                    RowBox[{
                    RowBox[{"0.`", "\[VeryThinSpace]"}], "-", 
                    TagBox["h", HoldForm]}], ")"}]}], "+", 
                    RowBox[{"0.005`", " ", 
                    TagBox["k", HoldForm]}]}], ")"}]}]}], 
                    RowBox[{"2", " ", 
                    SqrtBox[
                    RowBox[{
                    RowBox[{"0.0001`", "\[VeryThinSpace]"}], "+", 
                    RowBox[{"0.02`", " ", 
                    RowBox[{"(", 
                    RowBox[{
                    RowBox[{"0.01`", "\[VeryThinSpace]"}], "+", 
                    RowBox[{"0.005`", " ", 
                    RowBox[{"(", 
                    RowBox[{
                    RowBox[{"0.`", "\[VeryThinSpace]"}], "-", 
                    TagBox["h", HoldForm]}], ")"}]}], "-", 
                    RowBox[{"0.005`", " ", 
                    TagBox["k", HoldForm]}]}], ")"}]}], "+", 
                    SuperscriptBox[
                    RowBox[{"(", 
                    RowBox[{
                    RowBox[{"0.01`", "\[VeryThinSpace]"}], "-", 
                    RowBox[{"0.005`", " ", 
                    RowBox[{"(", 
                    RowBox[{
                    RowBox[{"0.`", "\[VeryThinSpace]"}], "-", 
                    TagBox["h", HoldForm]}], ")"}]}], "+", 
                    RowBox[{"0.005`", " ", 
                    TagBox["k", HoldForm]}]}], ")"}], "2"]}]]}]]}], ")"}], 
                    " ", 
                    SuperscriptBox[
                    RowBox[{"(", 
                    RowBox[{
                    RowBox[{"0.01`", "\[VeryThinSpace]"}], "-", 
                    RowBox[{"0.005`", " ", 
                    RowBox[{"(", 
                    RowBox[{
                    RowBox[{"0.`", "\[VeryThinSpace]"}], "-", 
                    TagBox["h", HoldForm]}], ")"}]}], "+", 
                    RowBox[{"0.005`", " ", 
                    TagBox["k", HoldForm]}]}], ")"}], "2"]}], "+", 
                  RowBox[{"2", " ", 
                    RowBox[{"(", 
                    RowBox[{
                    RowBox[{
                    RowBox[{"-", "0.009999999999999998`"}], " ", 
                    RowBox[{"(", 
                    RowBox[{
                    RowBox[{"0.`", "\[VeryThinSpace]"}], "-", 
                    TagBox["h", HoldForm]}], ")"}]}], "-", 
                    RowBox[{"0.005`", " ", 
                    RowBox[{"(", 
                    RowBox[{
                    RowBox[{"-", "1"}], "+", 
                    TagBox["h", HoldForm]}], ")"}]}]}], ")"}], " ", 
                    RowBox[{"(", 
                    RowBox[{
                    RowBox[{"0.01`", "\[VeryThinSpace]"}], "-", 
                    RowBox[{"0.005`", " ", 
                    RowBox[{"(", 
                    RowBox[{
                    RowBox[{"0.`", "\[VeryThinSpace]"}], "-", 
                    TagBox["h", HoldForm]}], ")"}]}], "+", 
                    RowBox[{"0.005`", " ", 
                    TagBox["k", HoldForm]}]}], ")"}], " ", 
                    RowBox[{"(", 
                    RowBox[{
                    RowBox[{"0.01`", "\[VeryThinSpace]"}], "-", 
                    RowBox[{"0.005`", " ", 
                    RowBox[{"(", 
                    RowBox[{
                    RowBox[{"0.`", "\[VeryThinSpace]"}], "-", 
                    TagBox["h", HoldForm]}], ")"}]}], "+", 
                    SqrtBox[
                    RowBox[{
                    RowBox[{"0.0001`", "\[VeryThinSpace]"}], "+", 
                    RowBox[{"0.02`", " ", 
                    RowBox[{"(", 
                    RowBox[{
                    RowBox[{"0.01`", "\[VeryThinSpace]"}], "+", 
                    RowBox[{"0.005`", " ", 
                    RowBox[{"(", 
                    RowBox[{
                    RowBox[{"0.`", "\[VeryThinSpace]"}], "-", 
                    TagBox["h", HoldForm]}], ")"}]}], "-", 
                    RowBox[{"0.005`", " ", 
                    TagBox["k", HoldForm]}]}], ")"}]}], "+", 
                    SuperscriptBox[
                    RowBox[{"(", 
                    RowBox[{
                    RowBox[{"0.01`", "\[VeryThinSpace]"}], "-", 
                    RowBox[{"0.005`", " ", 
                    RowBox[{"(", 
                    RowBox[{
                    RowBox[{"0.`", "\[VeryThinSpace]"}], "-", 
                    TagBox["h", HoldForm]}], ")"}]}], "+", 
                    RowBox[{"0.005`", " ", 
                    TagBox["k", HoldForm]}]}], ")"}], "2"]}]], "+", 
                    RowBox[{"0.005`", " ", 
                    TagBox["k", HoldForm]}]}], ")"}]}]}], ")"}], " ", 
              RowBox[{"(", 
                RowBox[{
                  RowBox[{"0.0001`", "\[VeryThinSpace]"}], "+", 
                  RowBox[{
                    RowBox[{"(", 
                    RowBox[{
                    RowBox[{"0.01`", "\[VeryThinSpace]"}], "-", 
                    RowBox[{"0.005`", " ", 
                    RowBox[{"(", 
                    RowBox[{
                    RowBox[{"0.`", "\[VeryThinSpace]"}], "-", 
                    TagBox["h", HoldForm]}], ")"}]}], "+", 
                    RowBox[{"0.005`", " ", 
                    TagBox["k", HoldForm]}]}], ")"}], " ", 
                    RowBox[{"(", 
                    RowBox[{
                    RowBox[{"0.01`", "\[VeryThinSpace]"}], "-", 
                    RowBox[{"0.005`", " ", 
                    RowBox[{"(", 
                    RowBox[{
                    RowBox[{"0.`", "\[VeryThinSpace]"}], "-", 
                    TagBox["h", HoldForm]}], ")"}]}], "+", 
                    SqrtBox[
                    RowBox[{
                    RowBox[{"0.0001`", "\[VeryThinSpace]"}], "+", 
                    RowBox[{"0.02`", " ", 
                    RowBox[{"(", 
                    RowBox[{
                    RowBox[{"0.01`", "\[VeryThinSpace]"}], "+", 
                    RowBox[{"0.005`", " ", 
                    RowBox[{"(", 
                    RowBox[{
                    RowBox[{"0.`", "\[VeryThinSpace]"}], "-", 
                    TagBox["h", HoldForm]}], ")"}]}], "-", 
                    RowBox[{"0.005`", " ", 
                    TagBox["k", HoldForm]}]}], ")"}]}], "+", 
                    SuperscriptBox[
                    RowBox[{"(", 
                    RowBox[{
                    RowBox[{"0.01`", "\[VeryThinSpace]"}], "-", 
                    RowBox[{"0.005`", " ", 
                    RowBox[{"(", 
                    RowBox[{
                    RowBox[{"0.`", "\[VeryThinSpace]"}], "-", 
                    TagBox["h", HoldForm]}], ")"}]}], "+", 
                    RowBox[{"0.005`", " ", 
                    TagBox["k", HoldForm]}]}], ")"}], "2"]}]], "+", 
                    RowBox[{"0.005`", " ", 
                    TagBox["k", HoldForm]}]}], ")"}]}], "-", 
                  RowBox[{"0.01`", " ", 
                    RowBox[{"(", 
                    RowBox[{
                    RowBox[{"-", "0.02`"}], "-", 
                    RowBox[{"0.01`", " ", 
                    RowBox[{"(", 
                    RowBox[{
                    RowBox[{"0.`", "\[VeryThinSpace]"}], "-", 
                    TagBox["h", HoldForm]}], ")"}]}], "+", 
                    SqrtBox[
                    RowBox[{
                    RowBox[{"0.0001`", "\[VeryThinSpace]"}], "+", 
                    RowBox[{"0.02`", " ", 
                    RowBox[{"(", 
                    RowBox[{
                    RowBox[{"0.01`", "\[VeryThinSpace]"}], "+", 
                    RowBox[{"0.005`", " ", 
                    RowBox[{"(", 
                    RowBox[{
                    RowBox[{"0.`", "\[VeryThinSpace]"}], "-", 
                    TagBox["h", HoldForm]}], ")"}]}], "-", 
                    RowBox[{"0.005`", " ", 
                    TagBox["k", HoldForm]}]}], ")"}]}], "+", 
                    SuperscriptBox[
                    RowBox[{"(", 
                    RowBox[{
                    RowBox[{"0.01`", "\[VeryThinSpace]"}], "-", 
                    RowBox[{"0.005`", " ", 
                    RowBox[{"(", 
                    RowBox[{
                    RowBox[{"0.`", "\[VeryThinSpace]"}], "-", 
                    TagBox["h", HoldForm]}], ")"}]}], "+", 
                    RowBox[{"0.005`", " ", 
                    TagBox["k", HoldForm]}]}], ")"}], "2"]}]], "+", 
                    RowBox[{"0.01`", " ", 
                    TagBox["k", HoldForm]}]}], ")"}]}]}], ")"}], " ", 
              RowBox[{"(", 
                RowBox[{
                  RowBox[{"-", "0.02`"}], "-", 
                  RowBox[{"0.005`", " ", 
                    RowBox[{"(", 
                    RowBox[{
                    RowBox[{"0.`", "\[VeryThinSpace]"}], "-", 
                    TagBox["h", HoldForm]}], ")"}]}], "+", 
                  SqrtBox[
                   RowBox[{
                    RowBox[{"0.0001`", "\[VeryThinSpace]"}], "+", 
                    RowBox[{"0.02`", " ", 
                    RowBox[{"(", 
                    RowBox[{
                    RowBox[{"0.01`", "\[VeryThinSpace]"}], "+", 
                    RowBox[{"0.005`", " ", 
                    RowBox[{"(", 
                    RowBox[{
                    RowBox[{"0.`", "\[VeryThinSpace]"}], "-", 
                    TagBox["h", HoldForm]}], ")"}]}], "-", 
                    RowBox[{"0.005`", " ", 
                    TagBox["k", HoldForm]}]}], ")"}]}], "+", 
                    SuperscriptBox[
                    RowBox[{"(", 
                    RowBox[{
                    RowBox[{"0.01`", "\[VeryThinSpace]"}], "-", 
                    RowBox[{"0.005`", " ", 
                    RowBox[{"(", 
                    RowBox[{
                    RowBox[{"0.`", "\[VeryThinSpace]"}], "-", 
                    TagBox["h", HoldForm]}], ")"}]}], "+", 
                    RowBox[{"0.005`", " ", 
                    TagBox["k", HoldForm]}]}], ")"}], "2"]}]], "-", 
                  RowBox[{"0.005`", " ", 
                    TagBox["k", HoldForm]}]}], ")"}]}], 
            SuperscriptBox[
             RowBox[{"(", 
               RowBox[{
                 RowBox[{"-", "1.0000000000000002`*^-6"}], "-", 
                 RowBox[{"0.01`", " ", 
                   RowBox[{"(", 
                    RowBox[{
                    RowBox[{"0.01`", " ", 
                    RowBox[{"(", 
                    RowBox[{
                    RowBox[{
                    RowBox[{"-", "0.015`"}], " ", 
                    RowBox[{"(", 
                    RowBox[{
                    RowBox[{"0.`", "\[VeryThinSpace]"}], "-", 
                    TagBox["h", HoldForm]}], ")"}]}], "+", 
                    SqrtBox[
                    RowBox[{
                    RowBox[{"0.0001`", "\[VeryThinSpace]"}], "+", 
                    RowBox[{"0.02`", " ", 
                    RowBox[{"(", 
                    RowBox[{
                    RowBox[{"0.01`", "\[VeryThinSpace]"}], "+", 
                    RowBox[{"0.005`", " ", 
                    RowBox[{"(", 
                    RowBox[{
                    RowBox[{"0.`", "\[VeryThinSpace]"}], "-", 
                    TagBox["h", HoldForm]}], ")"}]}], "-", 
                    RowBox[{"0.005`", " ", 
                    TagBox["k", HoldForm]}]}], ")"}]}], "+", 
                    SuperscriptBox[
                    RowBox[{"(", 
                    RowBox[{
                    RowBox[{"0.01`", "\[VeryThinSpace]"}], "-", 
                    RowBox[{"0.005`", " ", 
                    RowBox[{"(", 
                    RowBox[{
                    RowBox[{"0.`", "\[VeryThinSpace]"}], "-", 
                    TagBox["h", HoldForm]}], ")"}]}], "+", 
                    RowBox[{"0.005`", " ", 
                    TagBox["k", HoldForm]}]}], ")"}], "2"]}]], "+", 
                    RowBox[{"0.015`", " ", 
                    TagBox["k", HoldForm]}]}], ")"}]}], "+", 
                    RowBox[{
                    RowBox[{"(", 
                    RowBox[{
                    RowBox[{
                    RowBox[{"-", "0.005`"}], " ", 
                    RowBox[{"(", 
                    RowBox[{
                    RowBox[{"0.`", "\[VeryThinSpace]"}], "-", 
                    TagBox["h", HoldForm]}], ")"}]}], "+", 
                    RowBox[{"0.005`", " ", 
                    TagBox["k", HoldForm]}]}], ")"}], " ", 
                    RowBox[{"(", 
                    RowBox[{
                    RowBox[{
                    RowBox[{"-", "0.015`"}], " ", 
                    RowBox[{"(", 
                    RowBox[{
                    RowBox[{"0.`", "\[VeryThinSpace]"}], "-", 
                    TagBox["h", HoldForm]}], ")"}]}], "+", 
                    RowBox[{"2", " ", 
                    SqrtBox[
                    RowBox[{
                    RowBox[{"0.0001`", "\[VeryThinSpace]"}], "+", 
                    RowBox[{"0.02`", " ", 
                    RowBox[{"(", 
                    RowBox[{
                    RowBox[{"0.01`", "\[VeryThinSpace]"}], "+", 
                    RowBox[{"0.005`", " ", 
                    RowBox[{"(", 
                    RowBox[{
                    RowBox[{"0.`", "\[VeryThinSpace]"}], "-", 
                    TagBox["h", HoldForm]}], ")"}]}], "-", 
                    RowBox[{"0.005`", " ", 
                    TagBox["k", HoldForm]}]}], ")"}]}], "+", 
                    SuperscriptBox[
                    RowBox[{"(", 
                    RowBox[{
                    RowBox[{"0.01`", "\[VeryThinSpace]"}], "-", 
                    RowBox[{"0.005`", " ", 
                    RowBox[{"(", 
                    RowBox[{
                    RowBox[{"0.`", "\[VeryThinSpace]"}], "-", 
                    TagBox["h", HoldForm]}], ")"}]}], "+", 
                    RowBox[{"0.005`", " ", 
                    TagBox["k", HoldForm]}]}], ")"}], "2"]}]]}], "+", 
                    RowBox[{"0.015`", " ", 
                    TagBox["k", HoldForm]}]}], ")"}]}]}], ")"}]}], "+", 
                 RowBox[{
                   SuperscriptBox[
                    RowBox[{"(", 
                    RowBox[{
                    RowBox[{"0.01`", "\[VeryThinSpace]"}], "-", 
                    RowBox[{"0.005`", " ", 
                    RowBox[{"(", 
                    RowBox[{
                    RowBox[{"0.`", "\[VeryThinSpace]"}], "-", 
                    TagBox["h", HoldForm]}], ")"}]}], "+", 
                    RowBox[{"0.005`", " ", 
                    TagBox["k", HoldForm]}]}], ")"}], "2"], " ", 
                   RowBox[{"(", 
                    RowBox[{
                    RowBox[{"0.01`", "\[VeryThinSpace]"}], "-", 
                    RowBox[{"0.005`", " ", 
                    RowBox[{"(", 
                    RowBox[{
                    RowBox[{"0.`", "\[VeryThinSpace]"}], "-", 
                    TagBox["h", HoldForm]}], ")"}]}], "+", 
                    SqrtBox[
                    RowBox[{
                    RowBox[{"0.0001`", "\[VeryThinSpace]"}], "+", 
                    RowBox[{"0.02`", " ", 
                    RowBox[{"(", 
                    RowBox[{
                    RowBox[{"0.01`", "\[VeryThinSpace]"}], "+", 
                    RowBox[{"0.005`", " ", 
                    RowBox[{"(", 
                    RowBox[{
                    RowBox[{"0.`", "\[VeryThinSpace]"}], "-", 
                    TagBox["h", HoldForm]}], ")"}]}], "-", 
                    RowBox[{"0.005`", " ", 
                    TagBox["k", HoldForm]}]}], ")"}]}], "+", 
                    SuperscriptBox[
                    RowBox[{"(", 
                    RowBox[{
                    RowBox[{"0.01`", "\[VeryThinSpace]"}], "-", 
                    RowBox[{"0.005`", " ", 
                    RowBox[{"(", 
                    RowBox[{
                    RowBox[{"0.`", "\[VeryThinSpace]"}], "-", 
                    TagBox["h", HoldForm]}], ")"}]}], "+", 
                    RowBox[{"0.005`", " ", 
                    TagBox["k", HoldForm]}]}], ")"}], "2"]}]], "+", 
                    RowBox[{"0.005`", " ", 
                    TagBox["k", HoldForm]}]}], ")"}]}], "+", 
                 RowBox[{"0.0001`", " ", 
                   RowBox[{"(", 
                    RowBox[{
                    RowBox[{"0.02`", "\[VeryThinSpace]"}], "-", 
                    RowBox[{"0.015`", " ", 
                    RowBox[{"(", 
                    RowBox[{
                    RowBox[{"0.`", "\[VeryThinSpace]"}], "-", 
                    TagBox["h", HoldForm]}], ")"}]}], "+", 
                    SqrtBox[
                    RowBox[{
                    RowBox[{"0.0001`", "\[VeryThinSpace]"}], "+", 
                    RowBox[{"0.02`", " ", 
                    RowBox[{"(", 
                    RowBox[{
                    RowBox[{"0.01`", "\[VeryThinSpace]"}], "+", 
                    RowBox[{"0.005`", " ", 
                    RowBox[{"(", 
                    RowBox[{
                    RowBox[{"0.`", "\[VeryThinSpace]"}], "-", 
                    TagBox["h", HoldForm]}], ")"}]}], "-", 
                    RowBox[{"0.005`", " ", 
                    TagBox["k", HoldForm]}]}], ")"}]}], "+", 
                    SuperscriptBox[
                    RowBox[{"(", 
                    RowBox[{
                    RowBox[{"0.01`", "\[VeryThinSpace]"}], "-", 
                    RowBox[{"0.005`", " ", 
                    RowBox[{"(", 
                    RowBox[{
                    RowBox[{"0.`", "\[VeryThinSpace]"}], "-", 
                    TagBox["h", HoldForm]}], ")"}]}], "+", 
                    RowBox[{"0.005`", " ", 
                    TagBox["k", HoldForm]}]}], ")"}], "2"]}]], "+", 
                    RowBox[{"0.015`", " ", 
                    TagBox["k", HoldForm]}]}], ")"}]}]}], ")"}], "2"]], "+", 
           FractionBox[
            RowBox[{"0.01`", " ", 
              RowBox[{"(", 
                RowBox[{
                  RowBox[{
                    RowBox[{"-", "0.01`"}], " ", 
                    RowBox[{"(", 
                    RowBox[{
                    RowBox[{
                    RowBox[{"-", "0.019999999999999997`"}], " ", 
                    RowBox[{"(", 
                    RowBox[{
                    RowBox[{"0.`", "\[VeryThinSpace]"}], "-", 
                    TagBox["h", HoldForm]}], ")"}]}], "-", 
                    RowBox[{"0.01`", " ", 
                    RowBox[{"(", 
                    RowBox[{
                    RowBox[{"-", "1"}], "+", 
                    TagBox["h", HoldForm]}], ")"}]}], "+", 
                    FractionBox[
                    RowBox[{
                    RowBox[{"0.02`", " ", 
                    RowBox[{"(", 
                    RowBox[{
                    RowBox[{"0.009999999999999998`", " ", 
                    RowBox[{"(", 
                    RowBox[{
                    RowBox[{"0.`", "\[VeryThinSpace]"}], "-", 
                    TagBox["h", HoldForm]}], ")"}]}], "+", 
                    RowBox[{"0.005`", " ", 
                    RowBox[{"(", 
                    RowBox[{
                    RowBox[{"-", "1"}], "+", 
                    TagBox["h", HoldForm]}], ")"}]}]}], ")"}]}], "+", 
                    RowBox[{"2", " ", 
                    RowBox[{"(", 
                    RowBox[{
                    RowBox[{
                    RowBox[{"-", "0.009999999999999998`"}], " ", 
                    RowBox[{"(", 
                    RowBox[{
                    RowBox[{"0.`", "\[VeryThinSpace]"}], "-", 
                    TagBox["h", HoldForm]}], ")"}]}], "-", 
                    RowBox[{"0.005`", " ", 
                    RowBox[{"(", 
                    RowBox[{
                    RowBox[{"-", "1"}], "+", 
                    TagBox["h", HoldForm]}], ")"}]}]}], ")"}], " ", 
                    RowBox[{"(", 
                    RowBox[{
                    RowBox[{"0.01`", "\[VeryThinSpace]"}], "-", 
                    RowBox[{"0.005`", " ", 
                    RowBox[{"(", 
                    RowBox[{
                    RowBox[{"0.`", "\[VeryThinSpace]"}], "-", 
                    TagBox["h", HoldForm]}], ")"}]}], "+", 
                    RowBox[{"0.005`", " ", 
                    TagBox["k", HoldForm]}]}], ")"}]}]}], 
                    RowBox[{"2", " ", 
                    SqrtBox[
                    RowBox[{
                    RowBox[{"0.0001`", "\[VeryThinSpace]"}], "+", 
                    RowBox[{"0.02`", " ", 
                    RowBox[{"(", 
                    RowBox[{
                    RowBox[{"0.01`", "\[VeryThinSpace]"}], "+", 
                    RowBox[{"0.005`", " ", 
                    RowBox[{"(", 
                    RowBox[{
                    RowBox[{"0.`", "\[VeryThinSpace]"}], "-", 
                    TagBox["h", HoldForm]}], ")"}]}], "-", 
                    RowBox[{"0.005`", " ", 
                    TagBox["k", HoldForm]}]}], ")"}]}], "+", 
                    SuperscriptBox[
                    RowBox[{"(", 
                    RowBox[{
                    RowBox[{"0.01`", "\[VeryThinSpace]"}], "-", 
                    RowBox[{"0.005`", " ", 
                    RowBox[{"(", 
                    RowBox[{
                    RowBox[{"0.`", "\[VeryThinSpace]"}], "-", 
                    TagBox["h", HoldForm]}], ")"}]}], "+", 
                    RowBox[{"0.005`", " ", 
                    TagBox["k", HoldForm]}]}], ")"}], "2"]}]]}]]}], ")"}]}], 
                  "+", 
                  RowBox[{
                    RowBox[{"(", 
                    RowBox[{
                    RowBox[{
                    RowBox[{"-", "0.009999999999999998`"}], " ", 
                    RowBox[{"(", 
                    RowBox[{
                    RowBox[{"0.`", "\[VeryThinSpace]"}], "-", 
                    TagBox["h", HoldForm]}], ")"}]}], "-", 
                    RowBox[{"0.005`", " ", 
                    RowBox[{"(", 
                    RowBox[{
                    RowBox[{"-", "1"}], "+", 
                    TagBox["h", HoldForm]}], ")"}]}], "+", 
                    FractionBox[
                    RowBox[{
                    RowBox[{"0.02`", " ", 
                    RowBox[{"(", 
                    RowBox[{
                    RowBox[{"0.009999999999999998`", " ", 
                    RowBox[{"(", 
                    RowBox[{
                    RowBox[{"0.`", "\[VeryThinSpace]"}], "-", 
                    TagBox["h", HoldForm]}], ")"}]}], "+", 
                    RowBox[{"0.005`", " ", 
                    RowBox[{"(", 
                    RowBox[{
                    RowBox[{"-", "1"}], "+", 
                    TagBox["h", HoldForm]}], ")"}]}]}], ")"}]}], "+", 
                    RowBox[{"2", " ", 
                    RowBox[{"(", 
                    RowBox[{
                    RowBox[{
                    RowBox[{"-", "0.009999999999999998`"}], " ", 
                    RowBox[{"(", 
                    RowBox[{
                    RowBox[{"0.`", "\[VeryThinSpace]"}], "-", 
                    TagBox["h", HoldForm]}], ")"}]}], "-", 
                    RowBox[{"0.005`", " ", 
                    RowBox[{"(", 
                    RowBox[{
                    RowBox[{"-", "1"}], "+", 
                    TagBox["h", HoldForm]}], ")"}]}]}], ")"}], " ", 
                    RowBox[{"(", 
                    RowBox[{
                    RowBox[{"0.01`", "\[VeryThinSpace]"}], "-", 
                    RowBox[{"0.005`", " ", 
                    RowBox[{"(", 
                    RowBox[{
                    RowBox[{"0.`", "\[VeryThinSpace]"}], "-", 
                    TagBox["h", HoldForm]}], ")"}]}], "+", 
                    RowBox[{"0.005`", " ", 
                    TagBox["k", HoldForm]}]}], ")"}]}]}], 
                    RowBox[{"2", " ", 
                    SqrtBox[
                    RowBox[{
                    RowBox[{"0.0001`", "\[VeryThinSpace]"}], "+", 
                    RowBox[{"0.02`", " ", 
                    RowBox[{"(", 
                    RowBox[{
                    RowBox[{"0.01`", "\[VeryThinSpace]"}], "+", 
                    RowBox[{"0.005`", " ", 
                    RowBox[{"(", 
                    RowBox[{
                    RowBox[{"0.`", "\[VeryThinSpace]"}], "-", 
                    TagBox["h", HoldForm]}], ")"}]}], "-", 
                    RowBox[{"0.005`", " ", 
                    TagBox["k", HoldForm]}]}], ")"}]}], "+", 
                    SuperscriptBox[
                    RowBox[{"(", 
                    RowBox[{
                    RowBox[{"0.01`", "\[VeryThinSpace]"}], "-", 
                    RowBox[{"0.005`", " ", 
                    RowBox[{"(", 
                    RowBox[{
                    RowBox[{"0.`", "\[VeryThinSpace]"}], "-", 
                    TagBox["h", HoldForm]}], ")"}]}], "+", 
                    RowBox[{"0.005`", " ", 
                    TagBox["k", HoldForm]}]}], ")"}], "2"]}]]}]]}], ")"}], 
                    " ", 
                    RowBox[{"(", 
                    RowBox[{
                    RowBox[{"0.01`", "\[VeryThinSpace]"}], "-", 
                    RowBox[{"0.005`", " ", 
                    RowBox[{"(", 
                    RowBox[{
                    RowBox[{"0.`", "\[VeryThinSpace]"}], "-", 
                    TagBox["h", HoldForm]}], ")"}]}], "+", 
                    RowBox[{"0.005`", " ", 
                    TagBox["k", HoldForm]}]}], ")"}]}], "+", 
                  RowBox[{
                    RowBox[{"(", 
                    RowBox[{
                    RowBox[{
                    RowBox[{"-", "0.009999999999999998`"}], " ", 
                    RowBox[{"(", 
                    RowBox[{
                    RowBox[{"0.`", "\[VeryThinSpace]"}], "-", 
                    TagBox["h", HoldForm]}], ")"}]}], "-", 
                    RowBox[{"0.005`", " ", 
                    RowBox[{"(", 
                    RowBox[{
                    RowBox[{"-", "1"}], "+", 
                    TagBox["h", HoldForm]}], ")"}]}]}], ")"}], " ", 
                    RowBox[{"(", 
                    RowBox[{
                    RowBox[{"0.01`", "\[VeryThinSpace]"}], "-", 
                    RowBox[{"0.005`", " ", 
                    RowBox[{"(", 
                    RowBox[{
                    RowBox[{"0.`", "\[VeryThinSpace]"}], "-", 
                    TagBox["h", HoldForm]}], ")"}]}], "+", 
                    SqrtBox[
                    RowBox[{
                    RowBox[{"0.0001`", "\[VeryThinSpace]"}], "+", 
                    RowBox[{"0.02`", " ", 
                    RowBox[{"(", 
                    RowBox[{
                    RowBox[{"0.01`", "\[VeryThinSpace]"}], "+", 
                    RowBox[{"0.005`", " ", 
                    RowBox[{"(", 
                    RowBox[{
                    RowBox[{"0.`", "\[VeryThinSpace]"}], "-", 
                    TagBox["h", HoldForm]}], ")"}]}], "-", 
                    RowBox[{"0.005`", " ", 
                    TagBox["k", HoldForm]}]}], ")"}]}], "+", 
                    SuperscriptBox[
                    RowBox[{"(", 
                    RowBox[{
                    RowBox[{"0.01`", "\[VeryThinSpace]"}], "-", 
                    RowBox[{"0.005`", " ", 
                    RowBox[{"(", 
                    RowBox[{
                    RowBox[{"0.`", "\[VeryThinSpace]"}], "-", 
                    TagBox["h", HoldForm]}], ")"}]}], "+", 
                    RowBox[{"0.005`", " ", 
                    TagBox["k", HoldForm]}]}], ")"}], "2"]}]], "+", 
                    RowBox[{"0.005`", " ", 
                    TagBox["k", HoldForm]}]}], ")"}]}]}], ")"}], " ", 
              RowBox[{"(", 
                RowBox[{
                  RowBox[{"-", "0.02`"}], "-", 
                  RowBox[{"0.005`", " ", 
                    RowBox[{"(", 
                    RowBox[{
                    RowBox[{"0.`", "\[VeryThinSpace]"}], "-", 
                    TagBox["h", HoldForm]}], ")"}]}], "+", 
                  SqrtBox[
                   RowBox[{
                    RowBox[{"0.0001`", "\[VeryThinSpace]"}], "+", 
                    RowBox[{"0.02`", " ", 
                    RowBox[{"(", 
                    RowBox[{
                    RowBox[{"0.01`", "\[VeryThinSpace]"}], "+", 
                    RowBox[{"0.005`", " ", 
                    RowBox[{"(", 
                    RowBox[{
                    RowBox[{"0.`", "\[VeryThinSpace]"}], "-", 
                    TagBox["h", HoldForm]}], ")"}]}], "-", 
                    RowBox[{"0.005`", " ", 
                    TagBox["k", HoldForm]}]}], ")"}]}], "+", 
                    SuperscriptBox[
                    RowBox[{"(", 
                    RowBox[{
                    RowBox[{"0.01`", "\[VeryThinSpace]"}], "-", 
                    RowBox[{"0.005`", " ", 
                    RowBox[{"(", 
                    RowBox[{
                    RowBox[{"0.`", "\[VeryThinSpace]"}], "-", 
                    TagBox["h", HoldForm]}], ")"}]}], "+", 
                    RowBox[{"0.005`", " ", 
                    TagBox["k", HoldForm]}]}], ")"}], "2"]}]], "-", 
                  RowBox[{"0.005`", " ", 
                    TagBox["k", HoldForm]}]}], ")"}]}], 
            RowBox[{
              RowBox[{"-", "1.0000000000000002`*^-6"}], "-", 
              RowBox[{"0.01`", " ", 
                RowBox[{"(", 
                  RowBox[{
                    RowBox[{"0.01`", " ", 
                    RowBox[{"(", 
                    RowBox[{
                    RowBox[{
                    RowBox[{"-", "0.015`"}], " ", 
                    RowBox[{"(", 
                    RowBox[{
                    RowBox[{"0.`", "\[VeryThinSpace]"}], "-", 
                    TagBox["h", HoldForm]}], ")"}]}], "+", 
                    SqrtBox[
                    RowBox[{
                    RowBox[{"0.0001`", "\[VeryThinSpace]"}], "+", 
                    RowBox[{"0.02`", " ", 
                    RowBox[{"(", 
                    RowBox[{
                    RowBox[{"0.01`", "\[VeryThinSpace]"}], "+", 
                    RowBox[{"0.005`", " ", 
                    RowBox[{"(", 
                    RowBox[{
                    RowBox[{"0.`", "\[VeryThinSpace]"}], "-", 
                    TagBox["h", HoldForm]}], ")"}]}], "-", 
                    RowBox[{"0.005`", " ", 
                    TagBox["k", HoldForm]}]}], ")"}]}], "+", 
                    SuperscriptBox[
                    RowBox[{"(", 
                    RowBox[{
                    RowBox[{"0.01`", "\[VeryThinSpace]"}], "-", 
                    RowBox[{"0.005`", " ", 
                    RowBox[{"(", 
                    RowBox[{
                    RowBox[{"0.`", "\[VeryThinSpace]"}], "-", 
                    TagBox["h", HoldForm]}], ")"}]}], "+", 
                    RowBox[{"0.005`", " ", 
                    TagBox["k", HoldForm]}]}], ")"}], "2"]}]], "+", 
                    RowBox[{"0.015`", " ", 
                    TagBox["k", HoldForm]}]}], ")"}]}], "+", 
                    RowBox[{
                    RowBox[{"(", 
                    RowBox[{
                    RowBox[{
                    RowBox[{"-", "0.005`"}], " ", 
                    RowBox[{"(", 
                    RowBox[{
                    RowBox[{"0.`", "\[VeryThinSpace]"}], "-", 
                    TagBox["h", HoldForm]}], ")"}]}], "+", 
                    RowBox[{"0.005`", " ", 
                    TagBox["k", HoldForm]}]}], ")"}], " ", 
                    RowBox[{"(", 
                    RowBox[{
                    RowBox[{
                    RowBox[{"-", "0.015`"}], " ", 
                    RowBox[{"(", 
                    RowBox[{
                    RowBox[{"0.`", "\[VeryThinSpace]"}], "-", 
                    TagBox["h", HoldForm]}], ")"}]}], "+", 
                    RowBox[{"2", " ", 
                    SqrtBox[
                    RowBox[{
                    RowBox[{"0.0001`", "\[VeryThinSpace]"}], "+", 
                    RowBox[{"0.02`", " ", 
                    RowBox[{"(", 
                    RowBox[{
                    RowBox[{"0.01`", "\[VeryThinSpace]"}], "+", 
                    RowBox[{"0.005`", " ", 
                    RowBox[{"(", 
                    RowBox[{
                    RowBox[{"0.`", "\[VeryThinSpace]"}], "-", 
                    TagBox["h", HoldForm]}], ")"}]}], "-", 
                    RowBox[{"0.005`", " ", 
                    TagBox["k", HoldForm]}]}], ")"}]}], "+", 
                    SuperscriptBox[
                    RowBox[{"(", 
                    RowBox[{
                    RowBox[{"0.01`", "\[VeryThinSpace]"}], "-", 
                    RowBox[{"0.005`", " ", 
                    RowBox[{"(", 
                    RowBox[{
                    RowBox[{"0.`", "\[VeryThinSpace]"}], "-", 
                    TagBox["h", HoldForm]}], ")"}]}], "+", 
                    RowBox[{"0.005`", " ", 
                    TagBox["k", HoldForm]}]}], ")"}], "2"]}]]}], "+", 
                    RowBox[{"0.015`", " ", 
                    TagBox["k", HoldForm]}]}], ")"}]}]}], ")"}]}], "+", 
              RowBox[{
                SuperscriptBox[
                 RowBox[{"(", 
                   RowBox[{
                    RowBox[{"0.01`", "\[VeryThinSpace]"}], "-", 
                    RowBox[{"0.005`", " ", 
                    RowBox[{"(", 
                    RowBox[{
                    RowBox[{"0.`", "\[VeryThinSpace]"}], "-", 
                    TagBox["h", HoldForm]}], ")"}]}], "+", 
                    RowBox[{"0.005`", " ", 
                    TagBox["k", HoldForm]}]}], ")"}], "2"], " ", 
                RowBox[{"(", 
                  RowBox[{
                    RowBox[{"0.01`", "\[VeryThinSpace]"}], "-", 
                    RowBox[{"0.005`", " ", 
                    RowBox[{"(", 
                    RowBox[{
                    RowBox[{"0.`", "\[VeryThinSpace]"}], "-", 
                    TagBox["h", HoldForm]}], ")"}]}], "+", 
                    SqrtBox[
                    RowBox[{
                    RowBox[{"0.0001`", "\[VeryThinSpace]"}], "+", 
                    RowBox[{"0.02`", " ", 
                    RowBox[{"(", 
                    RowBox[{
                    RowBox[{"0.01`", "\[VeryThinSpace]"}], "+", 
                    RowBox[{"0.005`", " ", 
                    RowBox[{"(", 
                    RowBox[{
                    RowBox[{"0.`", "\[VeryThinSpace]"}], "-", 
                    TagBox["h", HoldForm]}], ")"}]}], "-", 
                    RowBox[{"0.005`", " ", 
                    TagBox["k", HoldForm]}]}], ")"}]}], "+", 
                    SuperscriptBox[
                    RowBox[{"(", 
                    RowBox[{
                    RowBox[{"0.01`", "\[VeryThinSpace]"}], "-", 
                    RowBox[{"0.005`", " ", 
                    RowBox[{"(", 
                    RowBox[{
                    RowBox[{"0.`", "\[VeryThinSpace]"}], "-", 
                    TagBox["h", HoldForm]}], ")"}]}], "+", 
                    RowBox[{"0.005`", " ", 
                    TagBox["k", HoldForm]}]}], ")"}], "2"]}]], "+", 
                    RowBox[{"0.005`", " ", 
                    TagBox["k", HoldForm]}]}], ")"}]}], "+", 
              RowBox[{"0.0001`", " ", 
                RowBox[{"(", 
                  RowBox[{
                    RowBox[{"0.02`", "\[VeryThinSpace]"}], "-", 
                    RowBox[{"0.015`", " ", 
                    RowBox[{"(", 
                    RowBox[{
                    RowBox[{"0.`", "\[VeryThinSpace]"}], "-", 
                    TagBox["h", HoldForm]}], ")"}]}], "+", 
                    SqrtBox[
                    RowBox[{
                    RowBox[{"0.0001`", "\[VeryThinSpace]"}], "+", 
                    RowBox[{"0.02`", " ", 
                    RowBox[{"(", 
                    RowBox[{
                    RowBox[{"0.01`", "\[VeryThinSpace]"}], "+", 
                    RowBox[{"0.005`", " ", 
                    RowBox[{"(", 
                    RowBox[{
                    RowBox[{"0.`", "\[VeryThinSpace]"}], "-", 
                    TagBox["h", HoldForm]}], ")"}]}], "-", 
                    RowBox[{"0.005`", " ", 
                    TagBox["k", HoldForm]}]}], ")"}]}], "+", 
                    SuperscriptBox[
                    RowBox[{"(", 
                    RowBox[{
                    RowBox[{"0.01`", "\[VeryThinSpace]"}], "-", 
                    RowBox[{"0.005`", " ", 
                    RowBox[{"(", 
                    RowBox[{
                    RowBox[{"0.`", "\[VeryThinSpace]"}], "-", 
                    TagBox["h", HoldForm]}], ")"}]}], "+", 
                    RowBox[{"0.005`", " ", 
                    TagBox["k", HoldForm]}]}], ")"}], "2"]}]], "+", 
                    RowBox[{"0.015`", " ", 
                    TagBox["k", HoldForm]}]}], ")"}]}]}]]}], "\[Equal]", 
         RowBox[{
           RowBox[{"-", 
             FractionBox[
              RowBox[{"0.01`", " ", 
                RowBox[{"(", 
                  RowBox[{
                    RowBox[{
                    RowBox[{"-", "0.01`"}], " ", 
                    RowBox[{"(", 
                    RowBox[{
                    FractionBox[
                    RowBox[{
                    RowBox[{"2", " ", 
                    RowBox[{"(", 
                    RowBox[{
                    RowBox[{"0.01`", "\[VeryThinSpace]"}], "+", 
                    RowBox[{"0.005`", " ", 
                    TagBox["h", HoldForm]}], "-", 
                    RowBox[{"0.005`", " ", 
                    RowBox[{"(", 
                    RowBox[{
                    RowBox[{"0.`", "\[VeryThinSpace]"}], "-", 
                    TagBox["k", HoldForm]}], ")"}]}]}], ")"}], " ", 
                    RowBox[{"(", 
                    RowBox[{
                    RowBox[{
                    RowBox[{"-", "0.009999999999999998`"}], " ", 
                    RowBox[{"(", 
                    RowBox[{
                    RowBox[{"0.`", "\[VeryThinSpace]"}], "-", 
                    TagBox["k", HoldForm]}], ")"}]}], "-", 
                    RowBox[{"0.005`", " ", 
                    RowBox[{"(", 
                    RowBox[{
                    RowBox[{"-", "1"}], "+", 
                    TagBox["k", HoldForm]}], ")"}]}]}], ")"}]}], "+", 
                    RowBox[{"0.02`", " ", 
                    RowBox[{"(", 
                    RowBox[{
                    RowBox[{"0.009999999999999998`", " ", 
                    RowBox[{"(", 
                    RowBox[{
                    RowBox[{"0.`", "\[VeryThinSpace]"}], "-", 
                    TagBox["k", HoldForm]}], ")"}]}], "+", 
                    RowBox[{"0.005`", " ", 
                    RowBox[{"(", 
                    RowBox[{
                    RowBox[{"-", "1"}], "+", 
                    TagBox["k", HoldForm]}], ")"}]}]}], ")"}]}]}], 
                    RowBox[{"2", " ", 
                    SqrtBox[
                    RowBox[{
                    RowBox[{"0.0001`", "\[VeryThinSpace]"}], "+", 
                    SuperscriptBox[
                    RowBox[{"(", 
                    RowBox[{
                    RowBox[{"0.01`", "\[VeryThinSpace]"}], "+", 
                    RowBox[{"0.005`", " ", 
                    TagBox["h", HoldForm]}], "-", 
                    RowBox[{"0.005`", " ", 
                    RowBox[{"(", 
                    RowBox[{
                    RowBox[{"0.`", "\[VeryThinSpace]"}], "-", 
                    TagBox["k", HoldForm]}], ")"}]}]}], ")"}], "2"], "+", 
                    RowBox[{"0.02`", " ", 
                    RowBox[{"(", 
                    RowBox[{
                    RowBox[{"0.01`", "\[VeryThinSpace]"}], "-", 
                    RowBox[{"0.005`", " ", 
                    TagBox["h", HoldForm]}], "+", 
                    RowBox[{"0.005`", " ", 
                    RowBox[{"(", 
                    RowBox[{
                    RowBox[{"0.`", "\[VeryThinSpace]"}], "-", 
                    TagBox["k", HoldForm]}], ")"}]}]}], ")"}]}]}]]}]], "-", 
                    RowBox[{"0.019999999999999997`", " ", 
                    RowBox[{"(", 
                    RowBox[{
                    RowBox[{"0.`", "\[VeryThinSpace]"}], "-", 
                    TagBox["k", HoldForm]}], ")"}]}], "-", 
                    RowBox[{"0.01`", " ", 
                    RowBox[{"(", 
                    RowBox[{
                    RowBox[{"-", "1"}], "+", 
                    TagBox["k", HoldForm]}], ")"}]}]}], ")"}]}], "+", 
                    RowBox[{
                    RowBox[{"(", 
                    RowBox[{
                    RowBox[{"0.01`", "\[VeryThinSpace]"}], "+", 
                    RowBox[{"0.005`", " ", 
                    TagBox["h", HoldForm]}], "+", 
                    SqrtBox[
                    RowBox[{
                    RowBox[{"0.0001`", "\[VeryThinSpace]"}], "+", 
                    SuperscriptBox[
                    RowBox[{"(", 
                    RowBox[{
                    RowBox[{"0.01`", "\[VeryThinSpace]"}], "+", 
                    RowBox[{"0.005`", " ", 
                    TagBox["h", HoldForm]}], "-", 
                    RowBox[{"0.005`", " ", 
                    RowBox[{"(", 
                    RowBox[{
                    RowBox[{"0.`", "\[VeryThinSpace]"}], "-", 
                    TagBox["k", HoldForm]}], ")"}]}]}], ")"}], "2"], "+", 
                    RowBox[{"0.02`", " ", 
                    RowBox[{"(", 
                    RowBox[{
                    RowBox[{"0.01`", "\[VeryThinSpace]"}], "-", 
                    RowBox[{"0.005`", " ", 
                    TagBox["h", HoldForm]}], "+", 
                    RowBox[{"0.005`", " ", 
                    RowBox[{"(", 
                    RowBox[{
                    RowBox[{"0.`", "\[VeryThinSpace]"}], "-", 
                    TagBox["k", HoldForm]}], ")"}]}]}], ")"}]}]}]], "-", 
                    RowBox[{"0.005`", " ", 
                    RowBox[{"(", 
                    RowBox[{
                    RowBox[{"0.`", "\[VeryThinSpace]"}], "-", 
                    TagBox["k", HoldForm]}], ")"}]}]}], ")"}], " ", 
                    RowBox[{"(", 
                    RowBox[{
                    RowBox[{
                    RowBox[{"-", "0.009999999999999998`"}], " ", 
                    RowBox[{"(", 
                    RowBox[{
                    RowBox[{"0.`", "\[VeryThinSpace]"}], "-", 
                    TagBox["k", HoldForm]}], ")"}]}], "-", 
                    RowBox[{"0.005`", " ", 
                    RowBox[{"(", 
                    RowBox[{
                    RowBox[{"-", "1"}], "+", 
                    TagBox["k", HoldForm]}], ")"}]}]}], ")"}]}], "+", 
                    RowBox[{
                    RowBox[{"(", 
                    RowBox[{
                    RowBox[{"0.01`", "\[VeryThinSpace]"}], "+", 
                    RowBox[{"0.005`", " ", 
                    TagBox["h", HoldForm]}], "-", 
                    RowBox[{"0.005`", " ", 
                    RowBox[{"(", 
                    RowBox[{
                    RowBox[{"0.`", "\[VeryThinSpace]"}], "-", 
                    TagBox["k", HoldForm]}], ")"}]}]}], ")"}], " ", 
                    RowBox[{"(", 
                    RowBox[{
                    FractionBox[
                    RowBox[{
                    RowBox[{"2", " ", 
                    RowBox[{"(", 
                    RowBox[{
                    RowBox[{"0.01`", "\[VeryThinSpace]"}], "+", 
                    RowBox[{"0.005`", " ", 
                    TagBox["h", HoldForm]}], "-", 
                    RowBox[{"0.005`", " ", 
                    RowBox[{"(", 
                    RowBox[{
                    RowBox[{"0.`", "\[VeryThinSpace]"}], "-", 
                    TagBox["k", HoldForm]}], ")"}]}]}], ")"}], " ", 
                    RowBox[{"(", 
                    RowBox[{
                    RowBox[{
                    RowBox[{"-", "0.009999999999999998`"}], " ", 
                    RowBox[{"(", 
                    RowBox[{
                    RowBox[{"0.`", "\[VeryThinSpace]"}], "-", 
                    TagBox["k", HoldForm]}], ")"}]}], "-", 
                    RowBox[{"0.005`", " ", 
                    RowBox[{"(", 
                    RowBox[{
                    RowBox[{"-", "1"}], "+", 
                    TagBox["k", HoldForm]}], ")"}]}]}], ")"}]}], "+", 
                    RowBox[{"0.02`", " ", 
                    RowBox[{"(", 
                    RowBox[{
                    RowBox[{"0.009999999999999998`", " ", 
                    RowBox[{"(", 
                    RowBox[{
                    RowBox[{"0.`", "\[VeryThinSpace]"}], "-", 
                    TagBox["k", HoldForm]}], ")"}]}], "+", 
                    RowBox[{"0.005`", " ", 
                    RowBox[{"(", 
                    RowBox[{
                    RowBox[{"-", "1"}], "+", 
                    TagBox["k", HoldForm]}], ")"}]}]}], ")"}]}]}], 
                    RowBox[{"2", " ", 
                    SqrtBox[
                    RowBox[{
                    RowBox[{"0.0001`", "\[VeryThinSpace]"}], "+", 
                    SuperscriptBox[
                    RowBox[{"(", 
                    RowBox[{
                    RowBox[{"0.01`", "\[VeryThinSpace]"}], "+", 
                    RowBox[{"0.005`", " ", 
                    TagBox["h", HoldForm]}], "-", 
                    RowBox[{"0.005`", " ", 
                    RowBox[{"(", 
                    RowBox[{
                    RowBox[{"0.`", "\[VeryThinSpace]"}], "-", 
                    TagBox["k", HoldForm]}], ")"}]}]}], ")"}], "2"], "+", 
                    RowBox[{"0.02`", " ", 
                    RowBox[{"(", 
                    RowBox[{
                    RowBox[{"0.01`", "\[VeryThinSpace]"}], "-", 
                    RowBox[{"0.005`", " ", 
                    TagBox["h", HoldForm]}], "+", 
                    RowBox[{"0.005`", " ", 
                    RowBox[{"(", 
                    RowBox[{
                    RowBox[{"0.`", "\[VeryThinSpace]"}], "-", 
                    TagBox["k", HoldForm]}], ")"}]}]}], ")"}]}]}]]}]], "-", 
                    RowBox[{"0.009999999999999998`", " ", 
                    RowBox[{"(", 
                    RowBox[{
                    RowBox[{"0.`", "\[VeryThinSpace]"}], "-", 
                    TagBox["k", HoldForm]}], ")"}]}], "-", 
                    RowBox[{"0.005`", " ", 
                    RowBox[{"(", 
                    RowBox[{
                    RowBox[{"-", "1"}], "+", 
                    TagBox["k", HoldForm]}], ")"}]}]}], ")"}]}]}], ")"}], " ", 
                RowBox[{"(", 
                  RowBox[{
                    RowBox[{"-", "0.02`"}], "+", 
                    RowBox[{"0.005`", " ", 
                    TagBox["h", HoldForm]}], "+", 
                    SqrtBox[
                    RowBox[{
                    RowBox[{"0.0001`", "\[VeryThinSpace]"}], "+", 
                    SuperscriptBox[
                    RowBox[{"(", 
                    RowBox[{
                    RowBox[{"0.01`", "\[VeryThinSpace]"}], "+", 
                    RowBox[{"0.005`", " ", 
                    TagBox["h", HoldForm]}], "-", 
                    RowBox[{"0.005`", " ", 
                    RowBox[{"(", 
                    RowBox[{
                    RowBox[{"0.`", "\[VeryThinSpace]"}], "-", 
                    TagBox["k", HoldForm]}], ")"}]}]}], ")"}], "2"], "+", 
                    RowBox[{"0.02`", " ", 
                    RowBox[{"(", 
                    RowBox[{
                    RowBox[{"0.01`", "\[VeryThinSpace]"}], "-", 
                    RowBox[{"0.005`", " ", 
                    TagBox["h", HoldForm]}], "+", 
                    RowBox[{"0.005`", " ", 
                    RowBox[{"(", 
                    RowBox[{
                    RowBox[{"0.`", "\[VeryThinSpace]"}], "-", 
                    TagBox["k", HoldForm]}], ")"}]}]}], ")"}]}]}]], "+", 
                    RowBox[{"0.005`", " ", 
                    RowBox[{"(", 
                    RowBox[{
                    RowBox[{"0.`", "\[VeryThinSpace]"}], "-", 
                    TagBox["k", HoldForm]}], ")"}]}]}], ")"}]}], 
              RowBox[{
                RowBox[{"-", "1.0000000000000002`*^-6"}], "-", 
                RowBox[{"0.01`", " ", 
                  RowBox[{"(", 
                    RowBox[{
                    RowBox[{"0.01`", " ", 
                    RowBox[{"(", 
                    RowBox[{
                    RowBox[{"0.015`", " ", 
                    TagBox["h", HoldForm]}], "+", 
                    SqrtBox[
                    RowBox[{
                    RowBox[{"0.0001`", "\[VeryThinSpace]"}], "+", 
                    SuperscriptBox[
                    RowBox[{"(", 
                    RowBox[{
                    RowBox[{"0.01`", "\[VeryThinSpace]"}], "+", 
                    RowBox[{"0.005`", " ", 
                    TagBox["h", HoldForm]}], "-", 
                    RowBox[{"0.005`", " ", 
                    RowBox[{"(", 
                    RowBox[{
                    RowBox[{"0.`", "\[VeryThinSpace]"}], "-", 
                    TagBox["k", HoldForm]}], ")"}]}]}], ")"}], "2"], "+", 
                    RowBox[{"0.02`", " ", 
                    RowBox[{"(", 
                    RowBox[{
                    RowBox[{"0.01`", "\[VeryThinSpace]"}], "-", 
                    RowBox[{"0.005`", " ", 
                    TagBox["h", HoldForm]}], "+", 
                    RowBox[{"0.005`", " ", 
                    RowBox[{"(", 
                    RowBox[{
                    RowBox[{"0.`", "\[VeryThinSpace]"}], "-", 
                    TagBox["k", HoldForm]}], ")"}]}]}], ")"}]}]}]], "-", 
                    RowBox[{"0.015`", " ", 
                    RowBox[{"(", 
                    RowBox[{
                    RowBox[{"0.`", "\[VeryThinSpace]"}], "-", 
                    TagBox["k", HoldForm]}], ")"}]}]}], ")"}]}], "+", 
                    RowBox[{
                    RowBox[{"(", 
                    RowBox[{
                    RowBox[{"0.015`", " ", 
                    TagBox["h", HoldForm]}], "+", 
                    RowBox[{"2", " ", 
                    SqrtBox[
                    RowBox[{
                    RowBox[{"0.0001`", "\[VeryThinSpace]"}], "+", 
                    SuperscriptBox[
                    RowBox[{"(", 
                    RowBox[{
                    RowBox[{"0.01`", "\[VeryThinSpace]"}], "+", 
                    RowBox[{"0.005`", " ", 
                    TagBox["h", HoldForm]}], "-", 
                    RowBox[{"0.005`", " ", 
                    RowBox[{"(", 
                    RowBox[{
                    RowBox[{"0.`", "\[VeryThinSpace]"}], "-", 
                    TagBox["k", HoldForm]}], ")"}]}]}], ")"}], "2"], "+", 
                    RowBox[{"0.02`", " ", 
                    RowBox[{"(", 
                    RowBox[{
                    RowBox[{"0.01`", "\[VeryThinSpace]"}], "-", 
                    RowBox[{"0.005`", " ", 
                    TagBox["h", HoldForm]}], "+", 
                    RowBox[{"0.005`", " ", 
                    RowBox[{"(", 
                    RowBox[{
                    RowBox[{"0.`", "\[VeryThinSpace]"}], "-", 
                    TagBox["k", HoldForm]}], ")"}]}]}], ")"}]}]}]]}], "-", 
                    RowBox[{"0.015`", " ", 
                    RowBox[{"(", 
                    RowBox[{
                    RowBox[{"0.`", "\[VeryThinSpace]"}], "-", 
                    TagBox["k", HoldForm]}], ")"}]}]}], ")"}], " ", 
                    RowBox[{"(", 
                    RowBox[{
                    RowBox[{"0.005`", " ", 
                    TagBox["h", HoldForm]}], "-", 
                    RowBox[{"0.005`", " ", 
                    RowBox[{"(", 
                    RowBox[{
                    RowBox[{"0.`", "\[VeryThinSpace]"}], "-", 
                    TagBox["k", HoldForm]}], ")"}]}]}], ")"}]}]}], ")"}]}], 
                "+", 
                RowBox[{"0.0001`", " ", 
                  RowBox[{"(", 
                    RowBox[{
                    RowBox[{"0.02`", "\[VeryThinSpace]"}], "+", 
                    RowBox[{"0.015`", " ", 
                    TagBox["h", HoldForm]}], "+", 
                    SqrtBox[
                    RowBox[{
                    RowBox[{"0.0001`", "\[VeryThinSpace]"}], "+", 
                    SuperscriptBox[
                    RowBox[{"(", 
                    RowBox[{
                    RowBox[{"0.01`", "\[VeryThinSpace]"}], "+", 
                    RowBox[{"0.005`", " ", 
                    TagBox["h", HoldForm]}], "-", 
                    RowBox[{"0.005`", " ", 
                    RowBox[{"(", 
                    RowBox[{
                    RowBox[{"0.`", "\[VeryThinSpace]"}], "-", 
                    TagBox["k", HoldForm]}], ")"}]}]}], ")"}], "2"], "+", 
                    RowBox[{"0.02`", " ", 
                    RowBox[{"(", 
                    RowBox[{
                    RowBox[{"0.01`", "\[VeryThinSpace]"}], "-", 
                    RowBox[{"0.005`", " ", 
                    TagBox["h", HoldForm]}], "+", 
                    RowBox[{"0.005`", " ", 
                    RowBox[{"(", 
                    RowBox[{
                    RowBox[{"0.`", "\[VeryThinSpace]"}], "-", 
                    TagBox["k", HoldForm]}], ")"}]}]}], ")"}]}]}]], "-", 
                    RowBox[{"0.015`", " ", 
                    RowBox[{"(", 
                    RowBox[{
                    RowBox[{"0.`", "\[VeryThinSpace]"}], "-", 
                    TagBox["k", HoldForm]}], ")"}]}]}], ")"}]}], "+", 
                RowBox[{
                  SuperscriptBox[
                   RowBox[{"(", 
                    RowBox[{
                    RowBox[{"0.01`", "\[VeryThinSpace]"}], "+", 
                    RowBox[{"0.005`", " ", 
                    TagBox["h", HoldForm]}], "-", 
                    RowBox[{"0.005`", " ", 
                    RowBox[{"(", 
                    RowBox[{
                    RowBox[{"0.`", "\[VeryThinSpace]"}], "-", 
                    TagBox["k", HoldForm]}], ")"}]}]}], ")"}], "2"], " ", 
                  RowBox[{"(", 
                    RowBox[{
                    RowBox[{"0.01`", "\[VeryThinSpace]"}], "+", 
                    RowBox[{"0.005`", " ", 
                    TagBox["h", HoldForm]}], "+", 
                    SqrtBox[
                    RowBox[{
                    RowBox[{"0.0001`", "\[VeryThinSpace]"}], "+", 
                    SuperscriptBox[
                    RowBox[{"(", 
                    RowBox[{
                    RowBox[{"0.01`", "\[VeryThinSpace]"}], "+", 
                    RowBox[{"0.005`", " ", 
                    TagBox["h", HoldForm]}], "-", 
                    RowBox[{"0.005`", " ", 
                    RowBox[{"(", 
                    RowBox[{
                    RowBox[{"0.`", "\[VeryThinSpace]"}], "-", 
                    TagBox["k", HoldForm]}], ")"}]}]}], ")"}], "2"], "+", 
                    RowBox[{"0.02`", " ", 
                    RowBox[{"(", 
                    RowBox[{
                    RowBox[{"0.01`", "\[VeryThinSpace]"}], "-", 
                    RowBox[{"0.005`", " ", 
                    TagBox["h", HoldForm]}], "+", 
                    RowBox[{"0.005`", " ", 
                    RowBox[{"(", 
                    RowBox[{
                    RowBox[{"0.`", "\[VeryThinSpace]"}], "-", 
                    TagBox["k", HoldForm]}], ")"}]}]}], ")"}]}]}]], "-", 
                    RowBox[{"0.005`", " ", 
                    RowBox[{"(", 
                    RowBox[{
                    RowBox[{"0.`", "\[VeryThinSpace]"}], "-", 
                    TagBox["k", HoldForm]}], ")"}]}]}], ")"}]}]}]]}], "+", 
           FractionBox[
            RowBox[{"0.01`", " ", 
              RowBox[{"(", 
                RowBox[{
                  RowBox[{"0.0001`", "\[VeryThinSpace]"}], "-", 
                  RowBox[{"0.01`", " ", 
                    RowBox[{"(", 
                    RowBox[{
                    RowBox[{"-", "0.02`"}], "+", 
                    RowBox[{"0.01`", " ", 
                    TagBox["h", HoldForm]}], "+", 
                    SqrtBox[
                    RowBox[{
                    RowBox[{"0.0001`", "\[VeryThinSpace]"}], "+", 
                    SuperscriptBox[
                    RowBox[{"(", 
                    RowBox[{
                    RowBox[{"0.01`", "\[VeryThinSpace]"}], "+", 
                    RowBox[{"0.005`", " ", 
                    TagBox["h", HoldForm]}], "-", 
                    RowBox[{"0.005`", " ", 
                    RowBox[{"(", 
                    RowBox[{
                    RowBox[{"0.`", "\[VeryThinSpace]"}], "-", 
                    TagBox["k", HoldForm]}], ")"}]}]}], ")"}], "2"], "+", 
                    RowBox[{"0.02`", " ", 
                    RowBox[{"(", 
                    RowBox[{
                    RowBox[{"0.01`", "\[VeryThinSpace]"}], "-", 
                    RowBox[{"0.005`", " ", 
                    TagBox["h", HoldForm]}], "+", 
                    RowBox[{"0.005`", " ", 
                    RowBox[{"(", 
                    RowBox[{
                    RowBox[{"0.`", "\[VeryThinSpace]"}], "-", 
                    TagBox["k", HoldForm]}], ")"}]}]}], ")"}]}]}]], "-", 
                    RowBox[{"0.01`", " ", 
                    RowBox[{"(", 
                    RowBox[{
                    RowBox[{"0.`", "\[VeryThinSpace]"}], "-", 
                    TagBox["k", HoldForm]}], ")"}]}]}], ")"}]}], "+", 
                  RowBox[{
                    RowBox[{"(", 
                    RowBox[{
                    RowBox[{"0.01`", "\[VeryThinSpace]"}], "+", 
                    RowBox[{"0.005`", " ", 
                    TagBox["h", HoldForm]}], "-", 
                    RowBox[{"0.005`", " ", 
                    RowBox[{"(", 
                    RowBox[{
                    RowBox[{"0.`", "\[VeryThinSpace]"}], "-", 
                    TagBox["k", HoldForm]}], ")"}]}]}], ")"}], " ", 
                    RowBox[{"(", 
                    RowBox[{
                    RowBox[{"0.01`", "\[VeryThinSpace]"}], "+", 
                    RowBox[{"0.005`", " ", 
                    TagBox["h", HoldForm]}], "+", 
                    SqrtBox[
                    RowBox[{
                    RowBox[{"0.0001`", "\[VeryThinSpace]"}], "+", 
                    SuperscriptBox[
                    RowBox[{"(", 
                    RowBox[{
                    RowBox[{"0.01`", "\[VeryThinSpace]"}], "+", 
                    RowBox[{"0.005`", " ", 
                    TagBox["h", HoldForm]}], "-", 
                    RowBox[{"0.005`", " ", 
                    RowBox[{"(", 
                    RowBox[{
                    RowBox[{"0.`", "\[VeryThinSpace]"}], "-", 
                    TagBox["k", HoldForm]}], ")"}]}]}], ")"}], "2"], "+", 
                    RowBox[{"0.02`", " ", 
                    RowBox[{"(", 
                    RowBox[{
                    RowBox[{"0.01`", "\[VeryThinSpace]"}], "-", 
                    RowBox[{"0.005`", " ", 
                    TagBox["h", HoldForm]}], "+", 
                    RowBox[{"0.005`", " ", 
                    RowBox[{"(", 
                    RowBox[{
                    RowBox[{"0.`", "\[VeryThinSpace]"}], "-", 
                    TagBox["k", HoldForm]}], ")"}]}]}], ")"}]}]}]], "-", 
                    RowBox[{"0.005`", " ", 
                    RowBox[{"(", 
                    RowBox[{
                    RowBox[{"0.`", "\[VeryThinSpace]"}], "-", 
                    TagBox["k", HoldForm]}], ")"}]}]}], ")"}]}]}], ")"}], " ", 
              RowBox[{"(", 
                RowBox[{
                  RowBox[{
                    RowBox[{"-", "0.01`"}], " ", 
                    RowBox[{"(", 
                    RowBox[{
                    RowBox[{"0.01`", " ", 
                    RowBox[{"(", 
                    RowBox[{
                    FractionBox[
                    RowBox[{
                    RowBox[{"2", " ", 
                    RowBox[{"(", 
                    RowBox[{
                    RowBox[{"0.01`", "\[VeryThinSpace]"}], "+", 
                    RowBox[{"0.005`", " ", 
                    TagBox["h", HoldForm]}], "-", 
                    RowBox[{"0.005`", " ", 
                    RowBox[{"(", 
                    RowBox[{
                    RowBox[{"0.`", "\[VeryThinSpace]"}], "-", 
                    TagBox["k", HoldForm]}], ")"}]}]}], ")"}], " ", 
                    RowBox[{"(", 
                    RowBox[{
                    RowBox[{
                    RowBox[{"-", "0.009999999999999998`"}], " ", 
                    RowBox[{"(", 
                    RowBox[{
                    RowBox[{"0.`", "\[VeryThinSpace]"}], "-", 
                    TagBox["k", HoldForm]}], ")"}]}], "-", 
                    RowBox[{"0.005`", " ", 
                    RowBox[{"(", 
                    RowBox[{
                    RowBox[{"-", "1"}], "+", 
                    TagBox["k", HoldForm]}], ")"}]}]}], ")"}]}], "+", 
                    RowBox[{"0.02`", " ", 
                    RowBox[{"(", 
                    RowBox[{
                    RowBox[{"0.009999999999999998`", " ", 
                    RowBox[{"(", 
                    RowBox[{
                    RowBox[{"0.`", "\[VeryThinSpace]"}], "-", 
                    TagBox["k", HoldForm]}], ")"}]}], "+", 
                    RowBox[{"0.005`", " ", 
                    RowBox[{"(", 
                    RowBox[{
                    RowBox[{"-", "1"}], "+", 
                    TagBox["k", HoldForm]}], ")"}]}]}], ")"}]}]}], 
                    RowBox[{"2", " ", 
                    SqrtBox[
                    RowBox[{
                    RowBox[{"0.0001`", "\[VeryThinSpace]"}], "+", 
                    SuperscriptBox[
                    RowBox[{"(", 
                    RowBox[{
                    RowBox[{"0.01`", "\[VeryThinSpace]"}], "+", 
                    RowBox[{"0.005`", " ", 
                    TagBox["h", HoldForm]}], "-", 
                    RowBox[{"0.005`", " ", 
                    RowBox[{"(", 
                    RowBox[{
                    RowBox[{"0.`", "\[VeryThinSpace]"}], "-", 
                    TagBox["k", HoldForm]}], ")"}]}]}], ")"}], "2"], "+", 
                    RowBox[{"0.02`", " ", 
                    RowBox[{"(", 
                    RowBox[{
                    RowBox[{"0.01`", "\[VeryThinSpace]"}], "-", 
                    RowBox[{"0.005`", " ", 
                    TagBox["h", HoldForm]}], "+", 
                    RowBox[{"0.005`", " ", 
                    RowBox[{"(", 
                    RowBox[{
                    RowBox[{"0.`", "\[VeryThinSpace]"}], "-", 
                    TagBox["k", HoldForm]}], ")"}]}]}], ")"}]}]}]]}]], "-", 
                    RowBox[{"0.03`", " ", 
                    RowBox[{"(", 
                    RowBox[{
                    RowBox[{"0.`", "\[VeryThinSpace]"}], "-", 
                    TagBox["k", HoldForm]}], ")"}]}], "-", 
                    RowBox[{"0.015`", " ", 
                    RowBox[{"(", 
                    RowBox[{
                    RowBox[{"-", "1"}], "+", 
                    TagBox["k", HoldForm]}], ")"}]}]}], ")"}]}], "+", 
                    RowBox[{
                    RowBox[{"(", 
                    RowBox[{
                    RowBox[{"0.005`", " ", 
                    TagBox["h", HoldForm]}], "-", 
                    RowBox[{"0.005`", " ", 
                    RowBox[{"(", 
                    RowBox[{
                    RowBox[{"0.`", "\[VeryThinSpace]"}], "-", 
                    TagBox["k", HoldForm]}], ")"}]}]}], ")"}], " ", 
                    RowBox[{"(", 
                    RowBox[{
                    FractionBox[
                    RowBox[{
                    RowBox[{"2", " ", 
                    RowBox[{"(", 
                    RowBox[{
                    RowBox[{"0.01`", "\[VeryThinSpace]"}], "+", 
                    RowBox[{"0.005`", " ", 
                    TagBox["h", HoldForm]}], "-", 
                    RowBox[{"0.005`", " ", 
                    RowBox[{"(", 
                    RowBox[{
                    RowBox[{"0.`", "\[VeryThinSpace]"}], "-", 
                    TagBox["k", HoldForm]}], ")"}]}]}], ")"}], " ", 
                    RowBox[{"(", 
                    RowBox[{
                    RowBox[{
                    RowBox[{"-", "0.009999999999999998`"}], " ", 
                    RowBox[{"(", 
                    RowBox[{
                    RowBox[{"0.`", "\[VeryThinSpace]"}], "-", 
                    TagBox["k", HoldForm]}], ")"}]}], "-", 
                    RowBox[{"0.005`", " ", 
                    RowBox[{"(", 
                    RowBox[{
                    RowBox[{"-", "1"}], "+", 
                    TagBox["k", HoldForm]}], ")"}]}]}], ")"}]}], "+", 
                    RowBox[{"0.02`", " ", 
                    RowBox[{"(", 
                    RowBox[{
                    RowBox[{"0.009999999999999998`", " ", 
                    RowBox[{"(", 
                    RowBox[{
                    RowBox[{"0.`", "\[VeryThinSpace]"}], "-", 
                    TagBox["k", HoldForm]}], ")"}]}], "+", 
                    RowBox[{"0.005`", " ", 
                    RowBox[{"(", 
                    RowBox[{
                    RowBox[{"-", "1"}], "+", 
                    TagBox["k", HoldForm]}], ")"}]}]}], ")"}]}]}], 
                    SqrtBox[
                    RowBox[{
                    RowBox[{"0.0001`", "\[VeryThinSpace]"}], "+", 
                    SuperscriptBox[
                    RowBox[{"(", 
                    RowBox[{
                    RowBox[{"0.01`", "\[VeryThinSpace]"}], "+", 
                    RowBox[{"0.005`", " ", 
                    TagBox["h", HoldForm]}], "-", 
                    RowBox[{"0.005`", " ", 
                    RowBox[{"(", 
                    RowBox[{
                    RowBox[{"0.`", "\[VeryThinSpace]"}], "-", 
                    TagBox["k", HoldForm]}], ")"}]}]}], ")"}], "2"], "+", 
                    RowBox[{"0.02`", " ", 
                    RowBox[{"(", 
                    RowBox[{
                    RowBox[{"0.01`", "\[VeryThinSpace]"}], "-", 
                    RowBox[{"0.005`", " ", 
                    TagBox["h", HoldForm]}], "+", 
                    RowBox[{"0.005`", " ", 
                    RowBox[{"(", 
                    RowBox[{
                    RowBox[{"0.`", "\[VeryThinSpace]"}], "-", 
                    TagBox["k", HoldForm]}], ")"}]}]}], ")"}]}]}]]], "-", 
                    RowBox[{"0.03`", " ", 
                    RowBox[{"(", 
                    RowBox[{
                    RowBox[{"0.`", "\[VeryThinSpace]"}], "-", 
                    TagBox["k", HoldForm]}], ")"}]}], "-", 
                    RowBox[{"0.015`", " ", 
                    RowBox[{"(", 
                    RowBox[{
                    RowBox[{"-", "1"}], "+", 
                    TagBox["k", HoldForm]}], ")"}]}]}], ")"}]}], "+", 
                    RowBox[{
                    RowBox[{"(", 
                    RowBox[{
                    RowBox[{"0.015`", " ", 
                    TagBox["h", HoldForm]}], "+", 
                    RowBox[{"2", " ", 
                    SqrtBox[
                    RowBox[{
                    RowBox[{"0.0001`", "\[VeryThinSpace]"}], "+", 
                    SuperscriptBox[
                    RowBox[{"(", 
                    RowBox[{
                    RowBox[{"0.01`", "\[VeryThinSpace]"}], "+", 
                    RowBox[{"0.005`", " ", 
                    TagBox["h", HoldForm]}], "-", 
                    RowBox[{"0.005`", " ", 
                    RowBox[{"(", 
                    RowBox[{
                    RowBox[{"0.`", "\[VeryThinSpace]"}], "-", 
                    TagBox["k", HoldForm]}], ")"}]}]}], ")"}], "2"], "+", 
                    RowBox[{"0.02`", " ", 
                    RowBox[{"(", 
                    RowBox[{
                    RowBox[{"0.01`", "\[VeryThinSpace]"}], "-", 
                    RowBox[{"0.005`", " ", 
                    TagBox["h", HoldForm]}], "+", 
                    RowBox[{"0.005`", " ", 
                    RowBox[{"(", 
                    RowBox[{
                    RowBox[{"0.`", "\[VeryThinSpace]"}], "-", 
                    TagBox["k", HoldForm]}], ")"}]}]}], ")"}]}]}]]}], "-", 
                    RowBox[{"0.015`", " ", 
                    RowBox[{"(", 
                    RowBox[{
                    RowBox[{"0.`", "\[VeryThinSpace]"}], "-", 
                    TagBox["k", HoldForm]}], ")"}]}]}], ")"}], " ", 
                    RowBox[{"(", 
                    RowBox[{
                    RowBox[{
                    RowBox[{"-", "0.009999999999999998`"}], " ", 
                    RowBox[{"(", 
                    RowBox[{
                    RowBox[{"0.`", "\[VeryThinSpace]"}], "-", 
                    TagBox["k", HoldForm]}], ")"}]}], "-", 
                    RowBox[{"0.005`", " ", 
                    RowBox[{"(", 
                    RowBox[{
                    RowBox[{"-", "1"}], "+", 
                    TagBox["k", HoldForm]}], ")"}]}]}], ")"}]}]}], ")"}]}], 
                  "+", 
                  RowBox[{"0.0001`", " ", 
                    RowBox[{"(", 
                    RowBox[{
                    FractionBox[
                    RowBox[{
                    RowBox[{"2", " ", 
                    RowBox[{"(", 
                    RowBox[{
                    RowBox[{"0.01`", "\[VeryThinSpace]"}], "+", 
                    RowBox[{"0.005`", " ", 
                    TagBox["h", HoldForm]}], "-", 
                    RowBox[{"0.005`", " ", 
                    RowBox[{"(", 
                    RowBox[{
                    RowBox[{"0.`", "\[VeryThinSpace]"}], "-", 
                    TagBox["k", HoldForm]}], ")"}]}]}], ")"}], " ", 
                    RowBox[{"(", 
                    RowBox[{
                    RowBox[{
                    RowBox[{"-", "0.009999999999999998`"}], " ", 
                    RowBox[{"(", 
                    RowBox[{
                    RowBox[{"0.`", "\[VeryThinSpace]"}], "-", 
                    TagBox["k", HoldForm]}], ")"}]}], "-", 
                    RowBox[{"0.005`", " ", 
                    RowBox[{"(", 
                    RowBox[{
                    RowBox[{"-", "1"}], "+", 
                    TagBox["k", HoldForm]}], ")"}]}]}], ")"}]}], "+", 
                    RowBox[{"0.02`", " ", 
                    RowBox[{"(", 
                    RowBox[{
                    RowBox[{"0.009999999999999998`", " ", 
                    RowBox[{"(", 
                    RowBox[{
                    RowBox[{"0.`", "\[VeryThinSpace]"}], "-", 
                    TagBox["k", HoldForm]}], ")"}]}], "+", 
                    RowBox[{"0.005`", " ", 
                    RowBox[{"(", 
                    RowBox[{
                    RowBox[{"-", "1"}], "+", 
                    TagBox["k", HoldForm]}], ")"}]}]}], ")"}]}]}], 
                    RowBox[{"2", " ", 
                    SqrtBox[
                    RowBox[{
                    RowBox[{"0.0001`", "\[VeryThinSpace]"}], "+", 
                    SuperscriptBox[
                    RowBox[{"(", 
                    RowBox[{
                    RowBox[{"0.01`", "\[VeryThinSpace]"}], "+", 
                    RowBox[{"0.005`", " ", 
                    TagBox["h", HoldForm]}], "-", 
                    RowBox[{"0.005`", " ", 
                    RowBox[{"(", 
                    RowBox[{
                    RowBox[{"0.`", "\[VeryThinSpace]"}], "-", 
                    TagBox["k", HoldForm]}], ")"}]}]}], ")"}], "2"], "+", 
                    RowBox[{"0.02`", " ", 
                    RowBox[{"(", 
                    RowBox[{
                    RowBox[{"0.01`", "\[VeryThinSpace]"}], "-", 
                    RowBox[{"0.005`", " ", 
                    TagBox["h", HoldForm]}], "+", 
                    RowBox[{"0.005`", " ", 
                    RowBox[{"(", 
                    RowBox[{
                    RowBox[{"0.`", "\[VeryThinSpace]"}], "-", 
                    TagBox["k", HoldForm]}], ")"}]}]}], ")"}]}]}]]}]], "-", 
                    RowBox[{"0.03`", " ", 
                    RowBox[{"(", 
                    RowBox[{
                    RowBox[{"0.`", "\[VeryThinSpace]"}], "-", 
                    TagBox["k", HoldForm]}], ")"}]}], "-", 
                    RowBox[{"0.015`", " ", 
                    RowBox[{"(", 
                    RowBox[{
                    RowBox[{"-", "1"}], "+", 
                    TagBox["k", HoldForm]}], ")"}]}]}], ")"}]}], "+", 
                  RowBox[{"2", " ", 
                    RowBox[{"(", 
                    RowBox[{
                    RowBox[{"0.01`", "\[VeryThinSpace]"}], "+", 
                    RowBox[{"0.005`", " ", 
                    TagBox["h", HoldForm]}], "-", 
                    RowBox[{"0.005`", " ", 
                    RowBox[{"(", 
                    RowBox[{
                    RowBox[{"0.`", "\[VeryThinSpace]"}], "-", 
                    TagBox["k", HoldForm]}], ")"}]}]}], ")"}], " ", 
                    RowBox[{"(", 
                    RowBox[{
                    RowBox[{"0.01`", "\[VeryThinSpace]"}], "+", 
                    RowBox[{"0.005`", " ", 
                    TagBox["h", HoldForm]}], "+", 
                    SqrtBox[
                    RowBox[{
                    RowBox[{"0.0001`", "\[VeryThinSpace]"}], "+", 
                    SuperscriptBox[
                    RowBox[{"(", 
                    RowBox[{
                    RowBox[{"0.01`", "\[VeryThinSpace]"}], "+", 
                    RowBox[{"0.005`", " ", 
                    TagBox["h", HoldForm]}], "-", 
                    RowBox[{"0.005`", " ", 
                    RowBox[{"(", 
                    RowBox[{
                    RowBox[{"0.`", "\[VeryThinSpace]"}], "-", 
                    TagBox["k", HoldForm]}], ")"}]}]}], ")"}], "2"], "+", 
                    RowBox[{"0.02`", " ", 
                    RowBox[{"(", 
                    RowBox[{
                    RowBox[{"0.01`", "\[VeryThinSpace]"}], "-", 
                    RowBox[{"0.005`", " ", 
                    TagBox["h", HoldForm]}], "+", 
                    RowBox[{"0.005`", " ", 
                    RowBox[{"(", 
                    RowBox[{
                    RowBox[{"0.`", "\[VeryThinSpace]"}], "-", 
                    TagBox["k", HoldForm]}], ")"}]}]}], ")"}]}]}]], "-", 
                    RowBox[{"0.005`", " ", 
                    RowBox[{"(", 
                    RowBox[{
                    RowBox[{"0.`", "\[VeryThinSpace]"}], "-", 
                    TagBox["k", HoldForm]}], ")"}]}]}], ")"}], " ", 
                    RowBox[{"(", 
                    RowBox[{
                    RowBox[{
                    RowBox[{"-", "0.009999999999999998`"}], " ", 
                    RowBox[{"(", 
                    RowBox[{
                    RowBox[{"0.`", "\[VeryThinSpace]"}], "-", 
                    TagBox["k", HoldForm]}], ")"}]}], "-", 
                    RowBox[{"0.005`", " ", 
                    RowBox[{"(", 
                    RowBox[{
                    RowBox[{"-", "1"}], "+", 
                    TagBox["k", HoldForm]}], ")"}]}]}], ")"}]}], "+", 
                  RowBox[{
                    SuperscriptBox[
                    RowBox[{"(", 
                    RowBox[{
                    RowBox[{"0.01`", "\[VeryThinSpace]"}], "+", 
                    RowBox[{"0.005`", " ", 
                    TagBox["h", HoldForm]}], "-", 
                    RowBox[{"0.005`", " ", 
                    RowBox[{"(", 
                    RowBox[{
                    RowBox[{"0.`", "\[VeryThinSpace]"}], "-", 
                    TagBox["k", HoldForm]}], ")"}]}]}], ")"}], "2"], " ", 
                    RowBox[{"(", 
                    RowBox[{
                    FractionBox[
                    RowBox[{
                    RowBox[{"2", " ", 
                    RowBox[{"(", 
                    RowBox[{
                    RowBox[{"0.01`", "\[VeryThinSpace]"}], "+", 
                    RowBox[{"0.005`", " ", 
                    TagBox["h", HoldForm]}], "-", 
                    RowBox[{"0.005`", " ", 
                    RowBox[{"(", 
                    RowBox[{
                    RowBox[{"0.`", "\[VeryThinSpace]"}], "-", 
                    TagBox["k", HoldForm]}], ")"}]}]}], ")"}], " ", 
                    RowBox[{"(", 
                    RowBox[{
                    RowBox[{
                    RowBox[{"-", "0.009999999999999998`"}], " ", 
                    RowBox[{"(", 
                    RowBox[{
                    RowBox[{"0.`", "\[VeryThinSpace]"}], "-", 
                    TagBox["k", HoldForm]}], ")"}]}], "-", 
                    RowBox[{"0.005`", " ", 
                    RowBox[{"(", 
                    RowBox[{
                    RowBox[{"-", "1"}], "+", 
                    TagBox["k", HoldForm]}], ")"}]}]}], ")"}]}], "+", 
                    RowBox[{"0.02`", " ", 
                    RowBox[{"(", 
                    RowBox[{
                    RowBox[{"0.009999999999999998`", " ", 
                    RowBox[{"(", 
                    RowBox[{
                    RowBox[{"0.`", "\[VeryThinSpace]"}], "-", 
                    TagBox["k", HoldForm]}], ")"}]}], "+", 
                    RowBox[{"0.005`", " ", 
                    RowBox[{"(", 
                    RowBox[{
                    RowBox[{"-", "1"}], "+", 
                    TagBox["k", HoldForm]}], ")"}]}]}], ")"}]}]}], 
                    RowBox[{"2", " ", 
                    SqrtBox[
                    RowBox[{
                    RowBox[{"0.0001`", "\[VeryThinSpace]"}], "+", 
                    SuperscriptBox[
                    RowBox[{"(", 
                    RowBox[{
                    RowBox[{"0.01`", "\[VeryThinSpace]"}], "+", 
                    RowBox[{"0.005`", " ", 
                    TagBox["h", HoldForm]}], "-", 
                    RowBox[{"0.005`", " ", 
                    RowBox[{"(", 
                    RowBox[{
                    RowBox[{"0.`", "\[VeryThinSpace]"}], "-", 
                    TagBox["k", HoldForm]}], ")"}]}]}], ")"}], "2"], "+", 
                    RowBox[{"0.02`", " ", 
                    RowBox[{"(", 
                    RowBox[{
                    RowBox[{"0.01`", "\[VeryThinSpace]"}], "-", 
                    RowBox[{"0.005`", " ", 
                    TagBox["h", HoldForm]}], "+", 
                    RowBox[{"0.005`", " ", 
                    RowBox[{"(", 
                    RowBox[{
                    RowBox[{"0.`", "\[VeryThinSpace]"}], "-", 
                    TagBox["k", HoldForm]}], ")"}]}]}], ")"}]}]}]]}]], "-", 
                    RowBox[{"0.009999999999999998`", " ", 
                    RowBox[{"(", 
                    RowBox[{
                    RowBox[{"0.`", "\[VeryThinSpace]"}], "-", 
                    TagBox["k", HoldForm]}], ")"}]}], "-", 
                    RowBox[{"0.005`", " ", 
                    RowBox[{"(", 
                    RowBox[{
                    RowBox[{"-", "1"}], "+", 
                    TagBox["k", HoldForm]}], ")"}]}]}], ")"}]}]}], ")"}], " ", 
              RowBox[{"(", 
                RowBox[{
                  RowBox[{"-", "0.02`"}], "+", 
                  RowBox[{"0.005`", " ", 
                    TagBox["h", HoldForm]}], "+", 
                  SqrtBox[
                   RowBox[{
                    RowBox[{"0.0001`", "\[VeryThinSpace]"}], "+", 
                    SuperscriptBox[
                    RowBox[{"(", 
                    RowBox[{
                    RowBox[{"0.01`", "\[VeryThinSpace]"}], "+", 
                    RowBox[{"0.005`", " ", 
                    TagBox["h", HoldForm]}], "-", 
                    RowBox[{"0.005`", " ", 
                    RowBox[{"(", 
                    RowBox[{
                    RowBox[{"0.`", "\[VeryThinSpace]"}], "-", 
                    TagBox["k", HoldForm]}], ")"}]}]}], ")"}], "2"], "+", 
                    RowBox[{"0.02`", " ", 
                    RowBox[{"(", 
                    RowBox[{
                    RowBox[{"0.01`", "\[VeryThinSpace]"}], "-", 
                    RowBox[{"0.005`", " ", 
                    TagBox["h", HoldForm]}], "+", 
                    RowBox[{"0.005`", " ", 
                    RowBox[{"(", 
                    RowBox[{
                    RowBox[{"0.`", "\[VeryThinSpace]"}], "-", 
                    TagBox["k", HoldForm]}], ")"}]}]}], ")"}]}]}]], "+", 
                  RowBox[{"0.005`", " ", 
                    RowBox[{"(", 
                    RowBox[{
                    RowBox[{"0.`", "\[VeryThinSpace]"}], "-", 
                    TagBox["k", HoldForm]}], ")"}]}]}], ")"}]}], 
            SuperscriptBox[
             RowBox[{"(", 
               RowBox[{
                 RowBox[{"-", "1.0000000000000002`*^-6"}], "-", 
                 RowBox[{"0.01`", " ", 
                   RowBox[{"(", 
                    RowBox[{
                    RowBox[{"0.01`", " ", 
                    RowBox[{"(", 
                    RowBox[{
                    RowBox[{"0.015`", " ", 
                    TagBox["h", HoldForm]}], "+", 
                    SqrtBox[
                    RowBox[{
                    RowBox[{"0.0001`", "\[VeryThinSpace]"}], "+", 
                    SuperscriptBox[
                    RowBox[{"(", 
                    RowBox[{
                    RowBox[{"0.01`", "\[VeryThinSpace]"}], "+", 
                    RowBox[{"0.005`", " ", 
                    TagBox["h", HoldForm]}], "-", 
                    RowBox[{"0.005`", " ", 
                    RowBox[{"(", 
                    RowBox[{
                    RowBox[{"0.`", "\[VeryThinSpace]"}], "-", 
                    TagBox["k", HoldForm]}], ")"}]}]}], ")"}], "2"], "+", 
                    RowBox[{"0.02`", " ", 
                    RowBox[{"(", 
                    RowBox[{
                    RowBox[{"0.01`", "\[VeryThinSpace]"}], "-", 
                    RowBox[{"0.005`", " ", 
                    TagBox["h", HoldForm]}], "+", 
                    RowBox[{"0.005`", " ", 
                    RowBox[{"(", 
                    RowBox[{
                    RowBox[{"0.`", "\[VeryThinSpace]"}], "-", 
                    TagBox["k", HoldForm]}], ")"}]}]}], ")"}]}]}]], "-", 
                    RowBox[{"0.015`", " ", 
                    RowBox[{"(", 
                    RowBox[{
                    RowBox[{"0.`", "\[VeryThinSpace]"}], "-", 
                    TagBox["k", HoldForm]}], ")"}]}]}], ")"}]}], "+", 
                    RowBox[{
                    RowBox[{"(", 
                    RowBox[{
                    RowBox[{"0.015`", " ", 
                    TagBox["h", HoldForm]}], "+", 
                    RowBox[{"2", " ", 
                    SqrtBox[
                    RowBox[{
                    RowBox[{"0.0001`", "\[VeryThinSpace]"}], "+", 
                    SuperscriptBox[
                    RowBox[{"(", 
                    RowBox[{
                    RowBox[{"0.01`", "\[VeryThinSpace]"}], "+", 
                    RowBox[{"0.005`", " ", 
                    TagBox["h", HoldForm]}], "-", 
                    RowBox[{"0.005`", " ", 
                    RowBox[{"(", 
                    RowBox[{
                    RowBox[{"0.`", "\[VeryThinSpace]"}], "-", 
                    TagBox["k", HoldForm]}], ")"}]}]}], ")"}], "2"], "+", 
                    RowBox[{"0.02`", " ", 
                    RowBox[{"(", 
                    RowBox[{
                    RowBox[{"0.01`", "\[VeryThinSpace]"}], "-", 
                    RowBox[{"0.005`", " ", 
                    TagBox["h", HoldForm]}], "+", 
                    RowBox[{"0.005`", " ", 
                    RowBox[{"(", 
                    RowBox[{
                    RowBox[{"0.`", "\[VeryThinSpace]"}], "-", 
                    TagBox["k", HoldForm]}], ")"}]}]}], ")"}]}]}]]}], "-", 
                    RowBox[{"0.015`", " ", 
                    RowBox[{"(", 
                    RowBox[{
                    RowBox[{"0.`", "\[VeryThinSpace]"}], "-", 
                    TagBox["k", HoldForm]}], ")"}]}]}], ")"}], " ", 
                    RowBox[{"(", 
                    RowBox[{
                    RowBox[{"0.005`", " ", 
                    TagBox["h", HoldForm]}], "-", 
                    RowBox[{"0.005`", " ", 
                    RowBox[{"(", 
                    RowBox[{
                    RowBox[{"0.`", "\[VeryThinSpace]"}], "-", 
                    TagBox["k", HoldForm]}], ")"}]}]}], ")"}]}]}], ")"}]}], 
                 "+", 
                 RowBox[{"0.0001`", " ", 
                   RowBox[{"(", 
                    RowBox[{
                    RowBox[{"0.02`", "\[VeryThinSpace]"}], "+", 
                    RowBox[{"0.015`", " ", 
                    TagBox["h", HoldForm]}], "+", 
                    SqrtBox[
                    RowBox[{
                    RowBox[{"0.0001`", "\[VeryThinSpace]"}], "+", 
                    SuperscriptBox[
                    RowBox[{"(", 
                    RowBox[{
                    RowBox[{"0.01`", "\[VeryThinSpace]"}], "+", 
                    RowBox[{"0.005`", " ", 
                    TagBox["h", HoldForm]}], "-", 
                    RowBox[{"0.005`", " ", 
                    RowBox[{"(", 
                    RowBox[{
                    RowBox[{"0.`", "\[VeryThinSpace]"}], "-", 
                    TagBox["k", HoldForm]}], ")"}]}]}], ")"}], "2"], "+", 
                    RowBox[{"0.02`", " ", 
                    RowBox[{"(", 
                    RowBox[{
                    RowBox[{"0.01`", "\[VeryThinSpace]"}], "-", 
                    RowBox[{"0.005`", " ", 
                    TagBox["h", HoldForm]}], "+", 
                    RowBox[{"0.005`", " ", 
                    RowBox[{"(", 
                    RowBox[{
                    RowBox[{"0.`", "\[VeryThinSpace]"}], "-", 
                    TagBox["k", HoldForm]}], ")"}]}]}], ")"}]}]}]], "-", 
                    RowBox[{"0.015`", " ", 
                    RowBox[{"(", 
                    RowBox[{
                    RowBox[{"0.`", "\[VeryThinSpace]"}], "-", 
                    TagBox["k", HoldForm]}], ")"}]}]}], ")"}]}], "+", 
                 RowBox[{
                   SuperscriptBox[
                    RowBox[{"(", 
                    RowBox[{
                    RowBox[{"0.01`", "\[VeryThinSpace]"}], "+", 
                    RowBox[{"0.005`", " ", 
                    TagBox["h", HoldForm]}], "-", 
                    RowBox[{"0.005`", " ", 
                    RowBox[{"(", 
                    RowBox[{
                    RowBox[{"0.`", "\[VeryThinSpace]"}], "-", 
                    TagBox["k", HoldForm]}], ")"}]}]}], ")"}], "2"], " ", 
                   RowBox[{"(", 
                    RowBox[{
                    RowBox[{"0.01`", "\[VeryThinSpace]"}], "+", 
                    RowBox[{"0.005`", " ", 
                    TagBox["h", HoldForm]}], "+", 
                    SqrtBox[
                    RowBox[{
                    RowBox[{"0.0001`", "\[VeryThinSpace]"}], "+", 
                    SuperscriptBox[
                    RowBox[{"(", 
                    RowBox[{
                    RowBox[{"0.01`", "\[VeryThinSpace]"}], "+", 
                    RowBox[{"0.005`", " ", 
                    TagBox["h", HoldForm]}], "-", 
                    RowBox[{"0.005`", " ", 
                    RowBox[{"(", 
                    RowBox[{
                    RowBox[{"0.`", "\[VeryThinSpace]"}], "-", 
                    TagBox["k", HoldForm]}], ")"}]}]}], ")"}], "2"], "+", 
                    RowBox[{"0.02`", " ", 
                    RowBox[{"(", 
                    RowBox[{
                    RowBox[{"0.01`", "\[VeryThinSpace]"}], "-", 
                    RowBox[{"0.005`", " ", 
                    TagBox["h", HoldForm]}], "+", 
                    RowBox[{"0.005`", " ", 
                    RowBox[{"(", 
                    RowBox[{
                    RowBox[{"0.`", "\[VeryThinSpace]"}], "-", 
                    TagBox["k", HoldForm]}], ")"}]}]}], ")"}]}]}]], "-", 
                    RowBox[{"0.005`", " ", 
                    RowBox[{"(", 
                    RowBox[{
                    RowBox[{"0.`", "\[VeryThinSpace]"}], "-", 
                    TagBox["k", HoldForm]}], ")"}]}]}], ")"}]}]}], ")"}], 
             "2"]], "-", 
           FractionBox[
            RowBox[{"0.01`", " ", 
              RowBox[{"(", 
                RowBox[{
                  RowBox[{"0.0001`", "\[VeryThinSpace]"}], "-", 
                  RowBox[{"0.01`", " ", 
                    RowBox[{"(", 
                    RowBox[{
                    RowBox[{"-", "0.02`"}], "+", 
                    RowBox[{"0.01`", " ", 
                    TagBox["h", HoldForm]}], "+", 
                    SqrtBox[
                    RowBox[{
                    RowBox[{"0.0001`", "\[VeryThinSpace]"}], "+", 
                    SuperscriptBox[
                    RowBox[{"(", 
                    RowBox[{
                    RowBox[{"0.01`", "\[VeryThinSpace]"}], "+", 
                    RowBox[{"0.005`", " ", 
                    TagBox["h", HoldForm]}], "-", 
                    RowBox[{"0.005`", " ", 
                    RowBox[{"(", 
                    RowBox[{
                    RowBox[{"0.`", "\[VeryThinSpace]"}], "-", 
                    TagBox["k", HoldForm]}], ")"}]}]}], ")"}], "2"], "+", 
                    RowBox[{"0.02`", " ", 
                    RowBox[{"(", 
                    RowBox[{
                    RowBox[{"0.01`", "\[VeryThinSpace]"}], "-", 
                    RowBox[{"0.005`", " ", 
                    TagBox["h", HoldForm]}], "+", 
                    RowBox[{"0.005`", " ", 
                    RowBox[{"(", 
                    RowBox[{
                    RowBox[{"0.`", "\[VeryThinSpace]"}], "-", 
                    TagBox["k", HoldForm]}], ")"}]}]}], ")"}]}]}]], "-", 
                    RowBox[{"0.01`", " ", 
                    RowBox[{"(", 
                    RowBox[{
                    RowBox[{"0.`", "\[VeryThinSpace]"}], "-", 
                    TagBox["k", HoldForm]}], ")"}]}]}], ")"}]}], "+", 
                  RowBox[{
                    RowBox[{"(", 
                    RowBox[{
                    RowBox[{"0.01`", "\[VeryThinSpace]"}], "+", 
                    RowBox[{"0.005`", " ", 
                    TagBox["h", HoldForm]}], "-", 
                    RowBox[{"0.005`", " ", 
                    RowBox[{"(", 
                    RowBox[{
                    RowBox[{"0.`", "\[VeryThinSpace]"}], "-", 
                    TagBox["k", HoldForm]}], ")"}]}]}], ")"}], " ", 
                    RowBox[{"(", 
                    RowBox[{
                    RowBox[{"0.01`", "\[VeryThinSpace]"}], "+", 
                    RowBox[{"0.005`", " ", 
                    TagBox["h", HoldForm]}], "+", 
                    SqrtBox[
                    RowBox[{
                    RowBox[{"0.0001`", "\[VeryThinSpace]"}], "+", 
                    SuperscriptBox[
                    RowBox[{"(", 
                    RowBox[{
                    RowBox[{"0.01`", "\[VeryThinSpace]"}], "+", 
                    RowBox[{"0.005`", " ", 
                    TagBox["h", HoldForm]}], "-", 
                    RowBox[{"0.005`", " ", 
                    RowBox[{"(", 
                    RowBox[{
                    RowBox[{"0.`", "\[VeryThinSpace]"}], "-", 
                    TagBox["k", HoldForm]}], ")"}]}]}], ")"}], "2"], "+", 
                    RowBox[{"0.02`", " ", 
                    RowBox[{"(", 
                    RowBox[{
                    RowBox[{"0.01`", "\[VeryThinSpace]"}], "-", 
                    RowBox[{"0.005`", " ", 
                    TagBox["h", HoldForm]}], "+", 
                    RowBox[{"0.005`", " ", 
                    RowBox[{"(", 
                    RowBox[{
                    RowBox[{"0.`", "\[VeryThinSpace]"}], "-", 
                    TagBox["k", HoldForm]}], ")"}]}]}], ")"}]}]}]], "-", 
                    RowBox[{"0.005`", " ", 
                    RowBox[{"(", 
                    RowBox[{
                    RowBox[{"0.`", "\[VeryThinSpace]"}], "-", 
                    TagBox["k", HoldForm]}], ")"}]}]}], ")"}]}]}], ")"}], " ", 
              RowBox[{"(", 
                RowBox[{
                  FractionBox[
                   RowBox[{
                    RowBox[{"2", " ", 
                    RowBox[{"(", 
                    RowBox[{
                    RowBox[{"0.01`", "\[VeryThinSpace]"}], "+", 
                    RowBox[{"0.005`", " ", 
                    TagBox["h", HoldForm]}], "-", 
                    RowBox[{"0.005`", " ", 
                    RowBox[{"(", 
                    RowBox[{
                    RowBox[{"0.`", "\[VeryThinSpace]"}], "-", 
                    TagBox["k", HoldForm]}], ")"}]}]}], ")"}], " ", 
                    RowBox[{"(", 
                    RowBox[{
                    RowBox[{
                    RowBox[{"-", "0.009999999999999998`"}], " ", 
                    RowBox[{"(", 
                    RowBox[{
                    RowBox[{"0.`", "\[VeryThinSpace]"}], "-", 
                    TagBox["k", HoldForm]}], ")"}]}], "-", 
                    RowBox[{"0.005`", " ", 
                    RowBox[{"(", 
                    RowBox[{
                    RowBox[{"-", "1"}], "+", 
                    TagBox["k", HoldForm]}], ")"}]}]}], ")"}]}], "+", 
                    RowBox[{"0.02`", " ", 
                    RowBox[{"(", 
                    RowBox[{
                    RowBox[{"0.009999999999999998`", " ", 
                    RowBox[{"(", 
                    RowBox[{
                    RowBox[{"0.`", "\[VeryThinSpace]"}], "-", 
                    TagBox["k", HoldForm]}], ")"}]}], "+", 
                    RowBox[{"0.005`", " ", 
                    RowBox[{"(", 
                    RowBox[{
                    RowBox[{"-", "1"}], "+", 
                    TagBox["k", HoldForm]}], ")"}]}]}], ")"}]}]}], 
                   RowBox[{"2", " ", 
                    SqrtBox[
                    RowBox[{
                    RowBox[{"0.0001`", "\[VeryThinSpace]"}], "+", 
                    SuperscriptBox[
                    RowBox[{"(", 
                    RowBox[{
                    RowBox[{"0.01`", "\[VeryThinSpace]"}], "+", 
                    RowBox[{"0.005`", " ", 
                    TagBox["h", HoldForm]}], "-", 
                    RowBox[{"0.005`", " ", 
                    RowBox[{"(", 
                    RowBox[{
                    RowBox[{"0.`", "\[VeryThinSpace]"}], "-", 
                    TagBox["k", HoldForm]}], ")"}]}]}], ")"}], "2"], "+", 
                    RowBox[{"0.02`", " ", 
                    RowBox[{"(", 
                    RowBox[{
                    RowBox[{"0.01`", "\[VeryThinSpace]"}], "-", 
                    RowBox[{"0.005`", " ", 
                    TagBox["h", HoldForm]}], "+", 
                    RowBox[{"0.005`", " ", 
                    RowBox[{"(", 
                    RowBox[{
                    RowBox[{"0.`", "\[VeryThinSpace]"}], "-", 
                    TagBox["k", HoldForm]}], ")"}]}]}], ")"}]}]}]]}]], "+", 
                  RowBox[{"0.009999999999999998`", " ", 
                    RowBox[{"(", 
                    RowBox[{
                    RowBox[{"0.`", "\[VeryThinSpace]"}], "-", 
                    TagBox["k", HoldForm]}], ")"}]}], "+", 
                  RowBox[{"0.005`", " ", 
                    RowBox[{"(", 
                    RowBox[{
                    RowBox[{"-", "1"}], "+", 
                    TagBox["k", HoldForm]}], ")"}]}]}], ")"}]}], 
            RowBox[{
              RowBox[{"-", "1.0000000000000002`*^-6"}], "-", 
              RowBox[{"0.01`", " ", 
                RowBox[{"(", 
                  RowBox[{
                    RowBox[{"0.01`", " ", 
                    RowBox[{"(", 
                    RowBox[{
                    RowBox[{"0.015`", " ", 
                    TagBox["h", HoldForm]}], "+", 
                    SqrtBox[
                    RowBox[{
                    RowBox[{"0.0001`", "\[VeryThinSpace]"}], "+", 
                    SuperscriptBox[
                    RowBox[{"(", 
                    RowBox[{
                    RowBox[{"0.01`", "\[VeryThinSpace]"}], "+", 
                    RowBox[{"0.005`", " ", 
                    TagBox["h", HoldForm]}], "-", 
                    RowBox[{"0.005`", " ", 
                    RowBox[{"(", 
                    RowBox[{
                    RowBox[{"0.`", "\[VeryThinSpace]"}], "-", 
                    TagBox["k", HoldForm]}], ")"}]}]}], ")"}], "2"], "+", 
                    RowBox[{"0.02`", " ", 
                    RowBox[{"(", 
                    RowBox[{
                    RowBox[{"0.01`", "\[VeryThinSpace]"}], "-", 
                    RowBox[{"0.005`", " ", 
                    TagBox["h", HoldForm]}], "+", 
                    RowBox[{"0.005`", " ", 
                    RowBox[{"(", 
                    RowBox[{
                    RowBox[{"0.`", "\[VeryThinSpace]"}], "-", 
                    TagBox["k", HoldForm]}], ")"}]}]}], ")"}]}]}]], "-", 
                    RowBox[{"0.015`", " ", 
                    RowBox[{"(", 
                    RowBox[{
                    RowBox[{"0.`", "\[VeryThinSpace]"}], "-", 
                    TagBox["k", HoldForm]}], ")"}]}]}], ")"}]}], "+", 
                    RowBox[{
                    RowBox[{"(", 
                    RowBox[{
                    RowBox[{"0.015`", " ", 
                    TagBox["h", HoldForm]}], "+", 
                    RowBox[{"2", " ", 
                    SqrtBox[
                    RowBox[{
                    RowBox[{"0.0001`", "\[VeryThinSpace]"}], "+", 
                    SuperscriptBox[
                    RowBox[{"(", 
                    RowBox[{
                    RowBox[{"0.01`", "\[VeryThinSpace]"}], "+", 
                    RowBox[{"0.005`", " ", 
                    TagBox["h", HoldForm]}], "-", 
                    RowBox[{"0.005`", " ", 
                    RowBox[{"(", 
                    RowBox[{
                    RowBox[{"0.`", "\[VeryThinSpace]"}], "-", 
                    TagBox["k", HoldForm]}], ")"}]}]}], ")"}], "2"], "+", 
                    RowBox[{"0.02`", " ", 
                    RowBox[{"(", 
                    RowBox[{
                    RowBox[{"0.01`", "\[VeryThinSpace]"}], "-", 
                    RowBox[{"0.005`", " ", 
                    TagBox["h", HoldForm]}], "+", 
                    RowBox[{"0.005`", " ", 
                    RowBox[{"(", 
                    RowBox[{
                    RowBox[{"0.`", "\[VeryThinSpace]"}], "-", 
                    TagBox["k", HoldForm]}], ")"}]}]}], ")"}]}]}]]}], "-", 
                    RowBox[{"0.015`", " ", 
                    RowBox[{"(", 
                    RowBox[{
                    RowBox[{"0.`", "\[VeryThinSpace]"}], "-", 
                    TagBox["k", HoldForm]}], ")"}]}]}], ")"}], " ", 
                    RowBox[{"(", 
                    RowBox[{
                    RowBox[{"0.005`", " ", 
                    TagBox["h", HoldForm]}], "-", 
                    RowBox[{"0.005`", " ", 
                    RowBox[{"(", 
                    RowBox[{
                    RowBox[{"0.`", "\[VeryThinSpace]"}], "-", 
                    TagBox["k", HoldForm]}], ")"}]}]}], ")"}]}]}], ")"}]}], 
              "+", 
              RowBox[{"0.0001`", " ", 
                RowBox[{"(", 
                  RowBox[{
                    RowBox[{"0.02`", "\[VeryThinSpace]"}], "+", 
                    RowBox[{"0.015`", " ", 
                    TagBox["h", HoldForm]}], "+", 
                    SqrtBox[
                    RowBox[{
                    RowBox[{"0.0001`", "\[VeryThinSpace]"}], "+", 
                    SuperscriptBox[
                    RowBox[{"(", 
                    RowBox[{
                    RowBox[{"0.01`", "\[VeryThinSpace]"}], "+", 
                    RowBox[{"0.005`", " ", 
                    TagBox["h", HoldForm]}], "-", 
                    RowBox[{"0.005`", " ", 
                    RowBox[{"(", 
                    RowBox[{
                    RowBox[{"0.`", "\[VeryThinSpace]"}], "-", 
                    TagBox["k", HoldForm]}], ")"}]}]}], ")"}], "2"], "+", 
                    RowBox[{"0.02`", " ", 
                    RowBox[{"(", 
                    RowBox[{
                    RowBox[{"0.01`", "\[VeryThinSpace]"}], "-", 
                    RowBox[{"0.005`", " ", 
                    TagBox["h", HoldForm]}], "+", 
                    RowBox[{"0.005`", " ", 
                    RowBox[{"(", 
                    RowBox[{
                    RowBox[{"0.`", "\[VeryThinSpace]"}], "-", 
                    TagBox["k", HoldForm]}], ")"}]}]}], ")"}]}]}]], "-", 
                    RowBox[{"0.015`", " ", 
                    RowBox[{"(", 
                    RowBox[{
                    RowBox[{"0.`", "\[VeryThinSpace]"}], "-", 
                    TagBox["k", HoldForm]}], ")"}]}]}], ")"}]}], "+", 
              RowBox[{
                SuperscriptBox[
                 RowBox[{"(", 
                   RowBox[{
                    RowBox[{"0.01`", "\[VeryThinSpace]"}], "+", 
                    RowBox[{"0.005`", " ", 
                    TagBox["h", HoldForm]}], "-", 
                    RowBox[{"0.005`", " ", 
                    RowBox[{"(", 
                    RowBox[{
                    RowBox[{"0.`", "\[VeryThinSpace]"}], "-", 
                    TagBox["k", HoldForm]}], ")"}]}]}], ")"}], "2"], " ", 
                RowBox[{"(", 
                  RowBox[{
                    RowBox[{"0.01`", "\[VeryThinSpace]"}], "+", 
                    RowBox[{"0.005`", " ", 
                    TagBox["h", HoldForm]}], "+", 
                    SqrtBox[
                    RowBox[{
                    RowBox[{"0.0001`", "\[VeryThinSpace]"}], "+", 
                    SuperscriptBox[
                    RowBox[{"(", 
                    RowBox[{
                    RowBox[{"0.01`", "\[VeryThinSpace]"}], "+", 
                    RowBox[{"0.005`", " ", 
                    TagBox["h", HoldForm]}], "-", 
                    RowBox[{"0.005`", " ", 
                    RowBox[{"(", 
                    RowBox[{
                    RowBox[{"0.`", "\[VeryThinSpace]"}], "-", 
                    TagBox["k", HoldForm]}], ")"}]}]}], ")"}], "2"], "+", 
                    RowBox[{"0.02`", " ", 
                    RowBox[{"(", 
                    RowBox[{
                    RowBox[{"0.01`", "\[VeryThinSpace]"}], "-", 
                    RowBox[{"0.005`", " ", 
                    TagBox["h", HoldForm]}], "+", 
                    RowBox[{"0.005`", " ", 
                    RowBox[{"(", 
                    RowBox[{
                    RowBox[{"0.`", "\[VeryThinSpace]"}], "-", 
                    TagBox["k", HoldForm]}], ")"}]}]}], ")"}]}]}]], "-", 
                    RowBox[{"0.005`", " ", 
                    RowBox[{"(", 
                    RowBox[{
                    RowBox[{"0.`", "\[VeryThinSpace]"}], "-", 
                    TagBox["k", HoldForm]}], ")"}]}]}], ")"}]}]}]], "+", 
           FractionBox[
            RowBox[{"0.01`", " ", 
              RowBox[{"(", 
                RowBox[{
                  RowBox[{"0.0001`", "\[VeryThinSpace]"}], "+", 
                  RowBox[{
                    RowBox[{"(", 
                    RowBox[{
                    RowBox[{"0.01`", "\[VeryThinSpace]"}], "+", 
                    RowBox[{"0.005`", " ", 
                    TagBox["h", HoldForm]}], "+", 
                    RowBox[{"0.005`", " ", 
                    TagBox["k", HoldForm]}]}], ")"}], " ", 
                    RowBox[{"(", 
                    RowBox[{
                    RowBox[{"0.01`", "\[VeryThinSpace]"}], "+", 
                    RowBox[{"0.005`", " ", 
                    TagBox["h", HoldForm]}], "+", 
                    SqrtBox[
                    RowBox[{
                    RowBox[{"0.0001`", "\[VeryThinSpace]"}], "+", 
                    RowBox[{"0.02`", " ", 
                    RowBox[{"(", 
                    RowBox[{
                    RowBox[{"0.01`", "\[VeryThinSpace]"}], "-", 
                    RowBox[{"0.005`", " ", 
                    TagBox["h", HoldForm]}], "-", 
                    RowBox[{"0.005`", " ", 
                    TagBox["k", HoldForm]}]}], ")"}]}], "+", 
                    SuperscriptBox[
                    RowBox[{"(", 
                    RowBox[{
                    RowBox[{"0.01`", "\[VeryThinSpace]"}], "+", 
                    RowBox[{"0.005`", " ", 
                    TagBox["h", HoldForm]}], "+", 
                    RowBox[{"0.005`", " ", 
                    TagBox["k", HoldForm]}]}], ")"}], "2"]}]], "+", 
                    RowBox[{"0.005`", " ", 
                    TagBox["k", HoldForm]}]}], ")"}]}], "-", 
                  RowBox[{"0.01`", " ", 
                    RowBox[{"(", 
                    RowBox[{
                    RowBox[{"-", "0.02`"}], "+", 
                    RowBox[{"0.01`", " ", 
                    TagBox["h", HoldForm]}], "+", 
                    SqrtBox[
                    RowBox[{
                    RowBox[{"0.0001`", "\[VeryThinSpace]"}], "+", 
                    RowBox[{"0.02`", " ", 
                    RowBox[{"(", 
                    RowBox[{
                    RowBox[{"0.01`", "\[VeryThinSpace]"}], "-", 
                    RowBox[{"0.005`", " ", 
                    TagBox["h", HoldForm]}], "-", 
                    RowBox[{"0.005`", " ", 
                    TagBox["k", HoldForm]}]}], ")"}]}], "+", 
                    SuperscriptBox[
                    RowBox[{"(", 
                    RowBox[{
                    RowBox[{"0.01`", "\[VeryThinSpace]"}], "+", 
                    RowBox[{"0.005`", " ", 
                    TagBox["h", HoldForm]}], "+", 
                    RowBox[{"0.005`", " ", 
                    TagBox["k", HoldForm]}]}], ")"}], "2"]}]], "+", 
                    RowBox[{"0.01`", " ", 
                    TagBox["k", HoldForm]}]}], ")"}]}]}], ")"}], " ", 
              RowBox[{"(", 
                RowBox[{
                  RowBox[{"-", "0.02`"}], "+", 
                  RowBox[{"0.005`", " ", 
                    TagBox["h", HoldForm]}], "+", 
                  SqrtBox[
                   RowBox[{
                    RowBox[{"0.0001`", "\[VeryThinSpace]"}], "+", 
                    RowBox[{"0.02`", " ", 
                    RowBox[{"(", 
                    RowBox[{
                    RowBox[{"0.01`", "\[VeryThinSpace]"}], "-", 
                    RowBox[{"0.005`", " ", 
                    TagBox["h", HoldForm]}], "-", 
                    RowBox[{"0.005`", " ", 
                    TagBox["k", HoldForm]}]}], ")"}]}], "+", 
                    SuperscriptBox[
                    RowBox[{"(", 
                    RowBox[{
                    RowBox[{"0.01`", "\[VeryThinSpace]"}], "+", 
                    RowBox[{"0.005`", " ", 
                    TagBox["h", HoldForm]}], "+", 
                    RowBox[{"0.005`", " ", 
                    TagBox["k", HoldForm]}]}], ")"}], "2"]}]], "-", 
                  RowBox[{"0.005`", " ", 
                    TagBox["k", HoldForm]}]}], ")"}]}], 
            RowBox[{
              RowBox[{"-", "1.0000000000000002`*^-6"}], "-", 
              RowBox[{"0.01`", " ", 
                RowBox[{"(", 
                  RowBox[{
                    RowBox[{"0.01`", " ", 
                    RowBox[{"(", 
                    RowBox[{
                    RowBox[{"0.015`", " ", 
                    TagBox["h", HoldForm]}], "+", 
                    SqrtBox[
                    RowBox[{
                    RowBox[{"0.0001`", "\[VeryThinSpace]"}], "+", 
                    RowBox[{"0.02`", " ", 
                    RowBox[{"(", 
                    RowBox[{
                    RowBox[{"0.01`", "\[VeryThinSpace]"}], "-", 
                    RowBox[{"0.005`", " ", 
                    TagBox["h", HoldForm]}], "-", 
                    RowBox[{"0.005`", " ", 
                    TagBox["k", HoldForm]}]}], ")"}]}], "+", 
                    SuperscriptBox[
                    RowBox[{"(", 
                    RowBox[{
                    RowBox[{"0.01`", "\[VeryThinSpace]"}], "+", 
                    RowBox[{"0.005`", " ", 
                    TagBox["h", HoldForm]}], "+", 
                    RowBox[{"0.005`", " ", 
                    TagBox["k", HoldForm]}]}], ")"}], "2"]}]], "+", 
                    RowBox[{"0.015`", " ", 
                    TagBox["k", HoldForm]}]}], ")"}]}], "+", 
                    RowBox[{
                    RowBox[{"(", 
                    RowBox[{
                    RowBox[{"0.005`", " ", 
                    TagBox["h", HoldForm]}], "+", 
                    RowBox[{"0.005`", " ", 
                    TagBox["k", HoldForm]}]}], ")"}], " ", 
                    RowBox[{"(", 
                    RowBox[{
                    RowBox[{"0.015`", " ", 
                    TagBox["h", HoldForm]}], "+", 
                    RowBox[{"2", " ", 
                    SqrtBox[
                    RowBox[{
                    RowBox[{"0.0001`", "\[VeryThinSpace]"}], "+", 
                    RowBox[{"0.02`", " ", 
                    RowBox[{"(", 
                    RowBox[{
                    RowBox[{"0.01`", "\[VeryThinSpace]"}], "-", 
                    RowBox[{"0.005`", " ", 
                    TagBox["h", HoldForm]}], "-", 
                    RowBox[{"0.005`", " ", 
                    TagBox["k", HoldForm]}]}], ")"}]}], "+", 
                    SuperscriptBox[
                    RowBox[{"(", 
                    RowBox[{
                    RowBox[{"0.01`", "\[VeryThinSpace]"}], "+", 
                    RowBox[{"0.005`", " ", 
                    TagBox["h", HoldForm]}], "+", 
                    RowBox[{"0.005`", " ", 
                    TagBox["k", HoldForm]}]}], ")"}], "2"]}]]}], "+", 
                    RowBox[{"0.015`", " ", 
                    TagBox["k", HoldForm]}]}], ")"}]}]}], ")"}]}], "+", 
              RowBox[{
                SuperscriptBox[
                 RowBox[{"(", 
                   RowBox[{
                    RowBox[{"0.01`", "\[VeryThinSpace]"}], "+", 
                    RowBox[{"0.005`", " ", 
                    TagBox["h", HoldForm]}], "+", 
                    RowBox[{"0.005`", " ", 
                    TagBox["k", HoldForm]}]}], ")"}], "2"], " ", 
                RowBox[{"(", 
                  RowBox[{
                    RowBox[{"0.01`", "\[VeryThinSpace]"}], "+", 
                    RowBox[{"0.005`", " ", 
                    TagBox["h", HoldForm]}], "+", 
                    SqrtBox[
                    RowBox[{
                    RowBox[{"0.0001`", "\[VeryThinSpace]"}], "+", 
                    RowBox[{"0.02`", " ", 
                    RowBox[{"(", 
                    RowBox[{
                    RowBox[{"0.01`", "\[VeryThinSpace]"}], "-", 
                    RowBox[{"0.005`", " ", 
                    TagBox["h", HoldForm]}], "-", 
                    RowBox[{"0.005`", " ", 
                    TagBox["k", HoldForm]}]}], ")"}]}], "+", 
                    SuperscriptBox[
                    RowBox[{"(", 
                    RowBox[{
                    RowBox[{"0.01`", "\[VeryThinSpace]"}], "+", 
                    RowBox[{"0.005`", " ", 
                    TagBox["h", HoldForm]}], "+", 
                    RowBox[{"0.005`", " ", 
                    TagBox["k", HoldForm]}]}], ")"}], "2"]}]], "+", 
                    RowBox[{"0.005`", " ", 
                    TagBox["k", HoldForm]}]}], ")"}]}], "+", 
              RowBox[{"0.0001`", " ", 
                RowBox[{"(", 
                  RowBox[{
                    RowBox[{"0.02`", "\[VeryThinSpace]"}], "+", 
                    RowBox[{"0.015`", " ", 
                    TagBox["h", HoldForm]}], "+", 
                    SqrtBox[
                    RowBox[{
                    RowBox[{"0.0001`", "\[VeryThinSpace]"}], "+", 
                    RowBox[{"0.02`", " ", 
                    RowBox[{"(", 
                    RowBox[{
                    RowBox[{"0.01`", "\[VeryThinSpace]"}], "-", 
                    RowBox[{"0.005`", " ", 
                    TagBox["h", HoldForm]}], "-", 
                    RowBox[{"0.005`", " ", 
                    TagBox["k", HoldForm]}]}], ")"}]}], "+", 
                    SuperscriptBox[
                    RowBox[{"(", 
                    RowBox[{
                    RowBox[{"0.01`", "\[VeryThinSpace]"}], "+", 
                    RowBox[{"0.005`", " ", 
                    TagBox["h", HoldForm]}], "+", 
                    RowBox[{"0.005`", " ", 
                    TagBox["k", HoldForm]}]}], ")"}], "2"]}]], "+", 
                    RowBox[{"0.015`", " ", 
                    TagBox["k", HoldForm]}]}], ")"}]}]}]]}]}]],
      Annotation[#, 
       0.01 ((-0.009999999999999998) (0. - HoldForm[$CellContext`h]) - 
          0.005 (-1 + HoldForm[$CellContext`h]) + 
          Rational[1, 2] (
            0.02 (0.009999999999999998 (0. - HoldForm[$CellContext`h]) + 
              0.005 (-1 + HoldForm[$CellContext`h])) + 
            2 ((-0.009999999999999998) (0. - HoldForm[$CellContext`h]) - 
              0.005 (-1 + HoldForm[$CellContext`h])) (0.01 - 
              0.005 (0. - HoldForm[$CellContext`h]) + 
              0.005 HoldForm[$CellContext`k])) (0.0001 + 
             0.02 (0.01 + 0.005 (0. - HoldForm[$CellContext`h]) - 0.005 
               HoldForm[$CellContext`k]) + (0.01 - 
               0.005 (0. - HoldForm[$CellContext`h]) + 
               0.005 HoldForm[$CellContext`k])^2)^Rational[-1, 2]) (
          0.0001 + (0.01 - 0.005 (0. - HoldForm[$CellContext`h]) + 
            0.005 HoldForm[$CellContext`k]) (0.01 - 
            0.005 (0. - 
             HoldForm[$CellContext`h]) + (0.0001 + 
              0.02 (0.01 + 0.005 (0. - HoldForm[$CellContext`h]) - 0.005 
                HoldForm[$CellContext`k]) + (0.01 - 
                0.005 (0. - HoldForm[$CellContext`h]) + 
                0.005 HoldForm[$CellContext`k])^2)^Rational[1, 2] + 
            0.005 HoldForm[$CellContext`k]) - 
          0.01 (-0.02 - 
           0.01 (0. - 
            HoldForm[$CellContext`h]) + (0.0001 + 
             0.02 (0.01 + 0.005 (0. - HoldForm[$CellContext`h]) - 0.005 
               HoldForm[$CellContext`k]) + (0.01 - 
               0.005 (0. - HoldForm[$CellContext`h]) + 
               0.005 HoldForm[$CellContext`k])^2)^Rational[1, 2] + 
           0.01 HoldForm[$CellContext`k]))/(-1.0000000000000002`*^-6 - 
         0.01 (0.01 ((-0.015) (0. - HoldForm[$CellContext`h]) + (0.0001 + 
              0.02 (0.01 + 0.005 (0. - HoldForm[$CellContext`h]) - 0.005 
                HoldForm[$CellContext`k]) + (0.01 - 
                0.005 (0. - HoldForm[$CellContext`h]) + 
                0.005 HoldForm[$CellContext`k])^2)^Rational[1, 2] + 
            0.015 HoldForm[$CellContext`k]) + ((-0.005) (0. - 
              HoldForm[$CellContext`h]) + 
            0.005 HoldForm[$CellContext`k]) ((-0.015) (0. - 
              HoldForm[$CellContext`h]) + 
            2 (0.0001 + 
               0.02 (0.01 + 0.005 (0. - HoldForm[$CellContext`h]) - 0.005 
                 HoldForm[$CellContext`k]) + (0.01 - 
                 0.005 (0. - HoldForm[$CellContext`h]) + 
                 0.005 HoldForm[$CellContext`k])^2)^Rational[1, 2] + 
            0.015 HoldForm[$CellContext`k])) + (0.01 - 
            0.005 (0. - HoldForm[$CellContext`h]) + 
            0.005 HoldForm[$CellContext`k])^2 (0.01 - 
           0.005 (0. - 
            HoldForm[$CellContext`h]) + (0.0001 + 
             0.02 (0.01 + 0.005 (0. - HoldForm[$CellContext`h]) - 0.005 
               HoldForm[$CellContext`k]) + (0.01 - 
               0.005 (0. - HoldForm[$CellContext`h]) + 
               0.005 HoldForm[$CellContext`k])^2)^Rational[1, 2] + 
           0.005 HoldForm[$CellContext`k]) + 
         0.0001 (0.02 - 
           0.015 (0. - 
            HoldForm[$CellContext`h]) + (0.0001 + 
             0.02 (0.01 + 0.005 (0. - HoldForm[$CellContext`h]) - 0.005 
               HoldForm[$CellContext`k]) + (0.01 - 
               0.005 (0. - HoldForm[$CellContext`h]) + 
               0.005 HoldForm[$CellContext`k])^2)^Rational[1, 2] + 
           0.015 HoldForm[$CellContext`k])) - 
        0.01 (0.0001 ((-0.03) (0. - HoldForm[$CellContext`h]) - 
           0.015 (-1 + HoldForm[$CellContext`h]) + 
           Rational[1, 2] (
             0.02 (0.009999999999999998 (0. - HoldForm[$CellContext`h]) + 
               0.005 (-1 + HoldForm[$CellContext`h])) + 
             2 ((-0.009999999999999998) (0. - HoldForm[$CellContext`h]) - 
               0.005 (-1 + HoldForm[$CellContext`h])) (0.01 - 
               0.005 (0. - HoldForm[$CellContext`h]) + 
               0.005 HoldForm[$CellContext`k])) (0.0001 + 
              0.02 (0.01 + 0.005 (0. - HoldForm[$CellContext`h]) - 0.005 
                HoldForm[$CellContext`k]) + (0.01 - 
                0.005 (0. - HoldForm[$CellContext`h]) + 
                0.005 HoldForm[$CellContext`k])^2)^Rational[-1, 2]) - 
         0.01 (0.01 ((-0.03) (0. - HoldForm[$CellContext`h]) - 
            0.015 (-1 + HoldForm[$CellContext`h]) + 
            Rational[1, 2] (
              0.02 (0.009999999999999998 (0. - HoldForm[$CellContext`h]) + 
                0.005 (-1 + HoldForm[$CellContext`h])) + 
              2 ((-0.009999999999999998) (0. - HoldForm[$CellContext`h]) - 
                0.005 (-1 + HoldForm[$CellContext`h])) (0.01 - 
                0.005 (0. - HoldForm[$CellContext`h]) + 
                0.005 HoldForm[$CellContext`k])) (0.0001 + 
               0.02 (0.01 + 0.005 (0. - HoldForm[$CellContext`h]) - 0.005 
                 HoldForm[$CellContext`k]) + (0.01 - 
                 0.005 (0. - HoldForm[$CellContext`h]) + 
                 0.005 HoldForm[$CellContext`k])^2)^
              Rational[-1, 2]) + ((-0.03) (0. - HoldForm[$CellContext`h]) - 
            0.015 (-1 + 
             HoldForm[$CellContext`h]) + (
              0.02 (0.009999999999999998 (0. - HoldForm[$CellContext`h]) + 
                0.005 (-1 + HoldForm[$CellContext`h])) + 
              2 ((-0.009999999999999998) (0. - HoldForm[$CellContext`h]) - 
                0.005 (-1 + HoldForm[$CellContext`h])) (0.01 - 
                0.005 (0. - HoldForm[$CellContext`h]) + 
                0.005 HoldForm[$CellContext`k])) (0.0001 + 
               0.02 (0.01 + 0.005 (0. - HoldForm[$CellContext`h]) - 0.005 
                 HoldForm[$CellContext`k]) + (0.01 - 
                 0.005 (0. - HoldForm[$CellContext`h]) + 
                 0.005 HoldForm[$CellContext`k])^2)^
              Rational[-1, 2]) ((-0.005) (0. - HoldForm[$CellContext`h]) + 
            0.005 HoldForm[$CellContext`k]) + ((-0.009999999999999998) (0. - 
              HoldForm[$CellContext`h]) - 
            0.005 (-1 + 
             HoldForm[$CellContext`h])) ((-0.015) (0. - 
              HoldForm[$CellContext`h]) + 
            2 (0.0001 + 
               0.02 (0.01 + 0.005 (0. - HoldForm[$CellContext`h]) - 0.005 
                 HoldForm[$CellContext`k]) + (0.01 - 
                 0.005 (0. - HoldForm[$CellContext`h]) + 
                 0.005 HoldForm[$CellContext`k])^2)^Rational[1, 2] + 
            0.015 HoldForm[$CellContext`k])) + ((-0.009999999999999998) (0. - 
             HoldForm[$CellContext`h]) - 
           0.005 (-1 + HoldForm[$CellContext`h]) + 
           Rational[1, 2] (
             0.02 (0.009999999999999998 (0. - HoldForm[$CellContext`h]) + 
               0.005 (-1 + HoldForm[$CellContext`h])) + 
             2 ((-0.009999999999999998) (0. - HoldForm[$CellContext`h]) - 
               0.005 (-1 + HoldForm[$CellContext`h])) (0.01 - 
               0.005 (0. - HoldForm[$CellContext`h]) + 
               0.005 HoldForm[$CellContext`k])) (0.0001 + 
              0.02 (0.01 + 0.005 (0. - HoldForm[$CellContext`h]) - 0.005 
                HoldForm[$CellContext`k]) + (0.01 - 
                0.005 (0. - HoldForm[$CellContext`h]) + 
                0.005 HoldForm[$CellContext`k])^2)^Rational[-1, 2]) (0.01 - 
            0.005 (0. - HoldForm[$CellContext`h]) + 
            0.005 HoldForm[$CellContext`k])^2 + 
         2 ((-0.009999999999999998) (0. - HoldForm[$CellContext`h]) - 
           0.005 (-1 + HoldForm[$CellContext`h])) (0.01 - 
           0.005 (0. - HoldForm[$CellContext`h]) + 
           0.005 HoldForm[$CellContext`k]) (0.01 - 
           0.005 (0. - 
            HoldForm[$CellContext`h]) + (0.0001 + 
             0.02 (0.01 + 0.005 (0. - HoldForm[$CellContext`h]) - 0.005 
               HoldForm[$CellContext`k]) + (0.01 - 
               0.005 (0. - HoldForm[$CellContext`h]) + 
               0.005 HoldForm[$CellContext`k])^2)^Rational[1, 2] + 
           0.005 HoldForm[$CellContext`k])) (
         0.0001 + (0.01 - 0.005 (0. - HoldForm[$CellContext`h]) + 
           0.005 HoldForm[$CellContext`k]) (0.01 - 
           0.005 (0. - 
            HoldForm[$CellContext`h]) + (0.0001 + 
             0.02 (0.01 + 0.005 (0. - HoldForm[$CellContext`h]) - 0.005 
               HoldForm[$CellContext`k]) + (0.01 - 
               0.005 (0. - HoldForm[$CellContext`h]) + 
               0.005 HoldForm[$CellContext`k])^2)^Rational[1, 2] + 
           0.005 HoldForm[$CellContext`k]) - 
         0.01 (-0.02 - 
          0.01 (0. - 
           HoldForm[$CellContext`h]) + (0.0001 + 
            0.02 (0.01 + 0.005 (0. - HoldForm[$CellContext`h]) - 0.005 
              HoldForm[$CellContext`k]) + (0.01 - 
              0.005 (0. - HoldForm[$CellContext`h]) + 
              0.005 HoldForm[$CellContext`k])^2)^Rational[1, 2] + 
          0.01 HoldForm[$CellContext`k])) (-1.0000000000000002`*^-6 - 
          0.01 (0.01 ((-0.015) (0. - HoldForm[$CellContext`h]) + (0.0001 + 
               0.02 (0.01 + 0.005 (0. - HoldForm[$CellContext`h]) - 0.005 
                 HoldForm[$CellContext`k]) + (0.01 - 
                 0.005 (0. - HoldForm[$CellContext`h]) + 
                 0.005 HoldForm[$CellContext`k])^2)^Rational[1, 2] + 
             0.015 HoldForm[$CellContext`k]) + ((-0.005) (0. - 
               HoldForm[$CellContext`h]) + 
             0.005 HoldForm[$CellContext`k]) ((-0.015) (0. - 
               HoldForm[$CellContext`h]) + 
             2 (0.0001 + 
                0.02 (0.01 + 0.005 (0. - HoldForm[$CellContext`h]) - 0.005 
                  HoldForm[$CellContext`k]) + (0.01 - 
                  0.005 (0. - HoldForm[$CellContext`h]) + 
                  0.005 HoldForm[$CellContext`k])^2)^Rational[1, 2] + 
             0.015 HoldForm[$CellContext`k])) + (0.01 - 
             0.005 (0. - HoldForm[$CellContext`h]) + 
             0.005 HoldForm[$CellContext`k])^2 (0.01 - 
            0.005 (0. - 
             HoldForm[$CellContext`h]) + (0.0001 + 
              0.02 (0.01 + 0.005 (0. - HoldForm[$CellContext`h]) - 0.005 
                HoldForm[$CellContext`k]) + (0.01 - 
                0.005 (0. - HoldForm[$CellContext`h]) + 
                0.005 HoldForm[$CellContext`k])^2)^Rational[1, 2] + 
            0.005 HoldForm[$CellContext`k]) + 
          0.0001 (0.02 - 
            0.015 (0. - 
             HoldForm[$CellContext`h]) + (0.0001 + 
              0.02 (0.01 + 0.005 (0. - HoldForm[$CellContext`h]) - 0.005 
                HoldForm[$CellContext`k]) + (0.01 - 
                0.005 (0. - HoldForm[$CellContext`h]) + 
                0.005 HoldForm[$CellContext`k])^2)^Rational[1, 2] + 
            0.015 HoldForm[$CellContext`k]))^(-2) (-0.02 - 
         0.005 (0. - 
          HoldForm[$CellContext`h]) + (0.0001 + 
           0.02 (0.01 + 0.005 (0. - HoldForm[$CellContext`h]) - 0.005 
             HoldForm[$CellContext`k]) + (0.01 - 
             0.005 (0. - HoldForm[$CellContext`h]) + 
             0.005 HoldForm[$CellContext`k])^2)^Rational[1, 2] - 0.005 
         HoldForm[$CellContext`k]) + 
        0.01 ((-0.01) ((-0.019999999999999997`) (0. - 
              HoldForm[$CellContext`h]) - 
            0.01 (-1 + HoldForm[$CellContext`h]) + 
            Rational[1, 2] (
              0.02 (0.009999999999999998 (0. - HoldForm[$CellContext`h]) + 
                0.005 (-1 + HoldForm[$CellContext`h])) + 
              2 ((-0.009999999999999998) (0. - HoldForm[$CellContext`h]) - 
                0.005 (-1 + HoldForm[$CellContext`h])) (0.01 - 
                0.005 (0. - HoldForm[$CellContext`h]) + 
                0.005 HoldForm[$CellContext`k])) (0.0001 + 
               0.02 (0.01 + 0.005 (0. - HoldForm[$CellContext`h]) - 0.005 
                 HoldForm[$CellContext`k]) + (0.01 - 
                 0.005 (0. - HoldForm[$CellContext`h]) + 
                 0.005 HoldForm[$CellContext`k])^2)^
              Rational[-1, 2]) + ((-0.009999999999999998) (0. - 
              HoldForm[$CellContext`h]) - 
            0.005 (-1 + HoldForm[$CellContext`h]) + 
            Rational[1, 2] (
              0.02 (0.009999999999999998 (0. - HoldForm[$CellContext`h]) + 
                0.005 (-1 + HoldForm[$CellContext`h])) + 
              2 ((-0.009999999999999998) (0. - HoldForm[$CellContext`h]) - 
                0.005 (-1 + HoldForm[$CellContext`h])) (0.01 - 
                0.005 (0. - HoldForm[$CellContext`h]) + 
                0.005 HoldForm[$CellContext`k])) (0.0001 + 
               0.02 (0.01 + 0.005 (0. - HoldForm[$CellContext`h]) - 0.005 
                 HoldForm[$CellContext`k]) + (0.01 - 
                 0.005 (0. - HoldForm[$CellContext`h]) + 
                 0.005 HoldForm[$CellContext`k])^2)^Rational[-1, 2]) (0.01 - 
            0.005 (0. - HoldForm[$CellContext`h]) + 
            0.005 HoldForm[$CellContext`k]) + ((-0.009999999999999998) (0. - 
              HoldForm[$CellContext`h]) - 
            0.005 (-1 + HoldForm[$CellContext`h])) (0.01 - 
            0.005 (0. - 
             HoldForm[$CellContext`h]) + (0.0001 + 
              0.02 (0.01 + 0.005 (0. - HoldForm[$CellContext`h]) - 0.005 
                HoldForm[$CellContext`k]) + (0.01 - 
                0.005 (0. - HoldForm[$CellContext`h]) + 
                0.005 HoldForm[$CellContext`k])^2)^Rational[1, 2] + 
            0.005 HoldForm[$CellContext`k])) (-1.0000000000000002`*^-6 - 
           0.01 (0.01 ((-0.015) (0. - HoldForm[$CellContext`h]) + (0.0001 + 
                0.02 (0.01 + 0.005 (0. - HoldForm[$CellContext`h]) - 0.005 
                  HoldForm[$CellContext`k]) + (0.01 - 
                  0.005 (0. - HoldForm[$CellContext`h]) + 
                  0.005 HoldForm[$CellContext`k])^2)^Rational[1, 2] + 
              0.015 HoldForm[$CellContext`k]) + ((-0.005) (0. - 
                HoldForm[$CellContext`h]) + 
              0.005 HoldForm[$CellContext`k]) ((-0.015) (0. - 
                HoldForm[$CellContext`h]) + 
              2 (0.0001 + 
                 0.02 (0.01 + 0.005 (0. - HoldForm[$CellContext`h]) - 0.005 
                   HoldForm[$CellContext`k]) + (0.01 - 
                   0.005 (0. - HoldForm[$CellContext`h]) + 
                   0.005 HoldForm[$CellContext`k])^2)^Rational[1, 2] + 
              0.015 HoldForm[$CellContext`k])) + (0.01 - 
              0.005 (0. - HoldForm[$CellContext`h]) + 
              0.005 HoldForm[$CellContext`k])^2 (0.01 - 
             0.005 (0. - 
              HoldForm[$CellContext`h]) + (0.0001 + 
               0.02 (0.01 + 0.005 (0. - HoldForm[$CellContext`h]) - 0.005 
                 HoldForm[$CellContext`k]) + (0.01 - 
                 0.005 (0. - HoldForm[$CellContext`h]) + 
                 0.005 HoldForm[$CellContext`k])^2)^Rational[1, 2] + 
             0.005 HoldForm[$CellContext`k]) + 
           0.0001 (0.02 - 
             0.015 (0. - 
              HoldForm[$CellContext`h]) + (0.0001 + 
               0.02 (0.01 + 0.005 (0. - HoldForm[$CellContext`h]) - 0.005 
                 HoldForm[$CellContext`k]) + (0.01 - 
                 0.005 (0. - HoldForm[$CellContext`h]) + 
                 0.005 HoldForm[$CellContext`k])^2)^Rational[1, 2] + 
             0.015 HoldForm[$CellContext`k]))^(-1) (-0.02 - 
          0.005 (0. - 
           HoldForm[$CellContext`h]) + (0.0001 + 
            0.02 (0.01 + 0.005 (0. - HoldForm[$CellContext`h]) - 0.005 
              HoldForm[$CellContext`k]) + (0.01 - 
              0.005 (0. - HoldForm[$CellContext`h]) + 
              0.005 HoldForm[$CellContext`k])^2)^Rational[1, 2] - 0.005 
          HoldForm[$CellContext`k]) == (-0.01) (-1.0000000000000002`*^-6 - 
           0.01 (0.01 (
              0.015 HoldForm[$CellContext`h] + (
                0.0001 + (0.01 + 0.005 HoldForm[$CellContext`h] - 
                  0.005 (0. - HoldForm[$CellContext`k]))^2 + 
                0.02 (0.01 - 0.005 HoldForm[$CellContext`h] + 
                  0.005 (0. - HoldForm[$CellContext`k])))^Rational[1, 2] - 
              0.015 (0. - HoldForm[$CellContext`k])) + (
              0.015 HoldForm[$CellContext`h] + 
              2 (0.0001 + (0.01 + 0.005 HoldForm[$CellContext`h] - 
                   0.005 (0. - HoldForm[$CellContext`k]))^2 + 
                 0.02 (0.01 - 0.005 HoldForm[$CellContext`h] + 
                   0.005 (0. - HoldForm[$CellContext`k])))^Rational[1, 2] - 
              0.015 (0. - HoldForm[$CellContext`k])) (
              0.005 HoldForm[$CellContext`h] - 
              0.005 (0. - HoldForm[$CellContext`k]))) + 
           0.0001 (0.02 + 
             0.015 HoldForm[$CellContext`h] + (
               0.0001 + (0.01 + 0.005 HoldForm[$CellContext`h] - 
                 0.005 (0. - HoldForm[$CellContext`k]))^2 + 
               0.02 (0.01 - 0.005 HoldForm[$CellContext`h] + 
                 0.005 (0. - HoldForm[$CellContext`k])))^Rational[1, 2] - 
             0.015 (0. - HoldForm[$CellContext`k])) + (0.01 + 
              0.005 HoldForm[$CellContext`h] - 
              0.005 (0. - HoldForm[$CellContext`k]))^2 (0.01 + 
             0.005 HoldForm[$CellContext`h] + (
               0.0001 + (0.01 + 0.005 HoldForm[$CellContext`h] - 
                 0.005 (0. - HoldForm[$CellContext`k]))^2 + 
               0.02 (0.01 - 0.005 HoldForm[$CellContext`h] + 
                 0.005 (0. - HoldForm[$CellContext`k])))^Rational[1, 2] - 
             0.005 (0. - HoldForm[$CellContext`k])))^(-1) ((-0.01) (
            Rational[
              1, 2] (0.0001 + (0.01 + 0.005 HoldForm[$CellContext`h] - 
                 0.005 (0. - HoldForm[$CellContext`k]))^2 + 
               0.02 (0.01 - 0.005 HoldForm[$CellContext`h] + 
                 0.005 (0. - HoldForm[$CellContext`k])))^Rational[-1, 2] (
              2 (0.01 + 0.005 HoldForm[$CellContext`h] - 
                0.005 (0. - 
                 HoldForm[$CellContext`k])) ((-0.009999999999999998) (0. - 
                  HoldForm[$CellContext`k]) - 
                0.005 (-1 + HoldForm[$CellContext`k])) + 
              0.02 (0.009999999999999998 (0. - HoldForm[$CellContext`k]) + 
                0.005 (-1 + HoldForm[$CellContext`k]))) - 
            0.019999999999999997` (0. - HoldForm[$CellContext`k]) - 
            0.01 (-1 + HoldForm[$CellContext`k])) + (0.01 + 
            0.005 HoldForm[$CellContext`h] + (
              0.0001 + (0.01 + 0.005 HoldForm[$CellContext`h] - 
                0.005 (0. - HoldForm[$CellContext`k]))^2 + 
              0.02 (0.01 - 0.005 HoldForm[$CellContext`h] + 
                0.005 (0. - HoldForm[$CellContext`k])))^Rational[1, 2] - 
            0.005 (0. - 
             HoldForm[$CellContext`k])) ((-0.009999999999999998) (0. - 
              HoldForm[$CellContext`k]) - 
            0.005 (-1 + HoldForm[$CellContext`k])) + (0.01 + 
            0.005 HoldForm[$CellContext`h] - 
            0.005 (0. - HoldForm[$CellContext`k])) (
            Rational[
              1, 2] (0.0001 + (0.01 + 0.005 HoldForm[$CellContext`h] - 
                 0.005 (0. - HoldForm[$CellContext`k]))^2 + 
               0.02 (0.01 - 0.005 HoldForm[$CellContext`h] + 
                 0.005 (0. - HoldForm[$CellContext`k])))^Rational[-1, 2] (
              2 (0.01 + 0.005 HoldForm[$CellContext`h] - 
                0.005 (0. - 
                 HoldForm[$CellContext`k])) ((-0.009999999999999998) (0. - 
                  HoldForm[$CellContext`k]) - 
                0.005 (-1 + HoldForm[$CellContext`k])) + 
              0.02 (0.009999999999999998 (0. - HoldForm[$CellContext`k]) + 
                0.005 (-1 + HoldForm[$CellContext`k]))) - 
            0.009999999999999998 (0. - HoldForm[$CellContext`k]) - 
            0.005 (-1 + HoldForm[$CellContext`k]))) (-0.02 + 
          0.005 HoldForm[$CellContext`h] + (
            0.0001 + (0.01 + 0.005 HoldForm[$CellContext`h] - 
              0.005 (0. - HoldForm[$CellContext`k]))^2 + 
            0.02 (0.01 - 0.005 HoldForm[$CellContext`h] + 
              0.005 (0. - HoldForm[$CellContext`k])))^Rational[1, 2] + 
          0.005 (0. - HoldForm[$CellContext`k])) + 
        0.01 (0.0001 - 
          0.01 (-0.02 + 
           0.01 HoldForm[$CellContext`h] + (
             0.0001 + (0.01 + 0.005 HoldForm[$CellContext`h] - 
               0.005 (0. - HoldForm[$CellContext`k]))^2 + 
             0.02 (0.01 - 0.005 HoldForm[$CellContext`h] + 
               0.005 (0. - HoldForm[$CellContext`k])))^Rational[1, 2] - 
           0.01 (0. - HoldForm[$CellContext`k])) + (0.01 + 
            0.005 HoldForm[$CellContext`h] - 
            0.005 (0. - HoldForm[$CellContext`k])) (0.01 + 
            0.005 HoldForm[$CellContext`h] + (
              0.0001 + (0.01 + 0.005 HoldForm[$CellContext`h] - 
                0.005 (0. - HoldForm[$CellContext`k]))^2 + 
              0.02 (0.01 - 0.005 HoldForm[$CellContext`h] + 
                0.005 (0. - HoldForm[$CellContext`k])))^Rational[1, 2] - 
            0.005 (0. - HoldForm[$CellContext`k]))) (-1.0000000000000002`*^-6 - 
           0.01 (0.01 (
              0.015 HoldForm[$CellContext`h] + (
                0.0001 + (0.01 + 0.005 HoldForm[$CellContext`h] - 
                  0.005 (0. - HoldForm[$CellContext`k]))^2 + 
                0.02 (0.01 - 0.005 HoldForm[$CellContext`h] + 
                  0.005 (0. - HoldForm[$CellContext`k])))^Rational[1, 2] - 
              0.015 (0. - HoldForm[$CellContext`k])) + (
              0.015 HoldForm[$CellContext`h] + 
              2 (0.0001 + (0.01 + 0.005 HoldForm[$CellContext`h] - 
                   0.005 (0. - HoldForm[$CellContext`k]))^2 + 
                 0.02 (0.01 - 0.005 HoldForm[$CellContext`h] + 
                   0.005 (0. - HoldForm[$CellContext`k])))^Rational[1, 2] - 
              0.015 (0. - HoldForm[$CellContext`k])) (
              0.005 HoldForm[$CellContext`h] - 
              0.005 (0. - HoldForm[$CellContext`k]))) + 
           0.0001 (0.02 + 
             0.015 HoldForm[$CellContext`h] + (
               0.0001 + (0.01 + 0.005 HoldForm[$CellContext`h] - 
                 0.005 (0. - HoldForm[$CellContext`k]))^2 + 
               0.02 (0.01 - 0.005 HoldForm[$CellContext`h] + 
                 0.005 (0. - HoldForm[$CellContext`k])))^Rational[1, 2] - 
             0.015 (0. - HoldForm[$CellContext`k])) + (0.01 + 
              0.005 HoldForm[$CellContext`h] - 
              0.005 (0. - HoldForm[$CellContext`k]))^2 (0.01 + 
             0.005 HoldForm[$CellContext`h] + (
               0.0001 + (0.01 + 0.005 HoldForm[$CellContext`h] - 
                 0.005 (0. - HoldForm[$CellContext`k]))^2 + 
               0.02 (0.01 - 0.005 HoldForm[$CellContext`h] + 
                 0.005 (0. - HoldForm[$CellContext`k])))^Rational[1, 2] - 
             0.005 (0. - HoldForm[$CellContext`k])))^(-2) ((-0.01) (
            0.01 (Rational[
                1, 2] (0.0001 + (0.01 + 0.005 HoldForm[$CellContext`h] - 
                   0.005 (0. - HoldForm[$CellContext`k]))^2 + 
                 0.02 (0.01 - 0.005 HoldForm[$CellContext`h] + 
                   0.005 (0. - HoldForm[$CellContext`k])))^Rational[-1, 2] (
                2 (0.01 + 0.005 HoldForm[$CellContext`h] - 
                  0.005 (0. - 
                   HoldForm[$CellContext`k])) ((-0.009999999999999998) (0. - 
                    HoldForm[$CellContext`k]) - 
                  0.005 (-1 + HoldForm[$CellContext`k])) + 
                0.02 (0.009999999999999998 (0. - HoldForm[$CellContext`k]) + 
                  0.005 (-1 + HoldForm[$CellContext`k]))) - 
              0.03 (0. - HoldForm[$CellContext`k]) - 
              0.015 (-1 + HoldForm[$CellContext`k])) + (
              0.005 HoldForm[$CellContext`h] - 
              0.005 (0. - 
               HoldForm[$CellContext`k])) ((
                 0.0001 + (0.01 + 0.005 HoldForm[$CellContext`h] - 
                   0.005 (0. - HoldForm[$CellContext`k]))^2 + 
                 0.02 (0.01 - 0.005 HoldForm[$CellContext`h] + 
                   0.005 (0. - HoldForm[$CellContext`k])))^Rational[-1, 2] (
                2 (0.01 + 0.005 HoldForm[$CellContext`h] - 
                  0.005 (0. - 
                   HoldForm[$CellContext`k])) ((-0.009999999999999998) (0. - 
                    HoldForm[$CellContext`k]) - 
                  0.005 (-1 + HoldForm[$CellContext`k])) + 
                0.02 (0.009999999999999998 (0. - HoldForm[$CellContext`k]) + 
                  0.005 (-1 + HoldForm[$CellContext`k]))) - 
              0.03 (0. - HoldForm[$CellContext`k]) - 
              0.015 (-1 + HoldForm[$CellContext`k])) + (
              0.015 HoldForm[$CellContext`h] + 
              2 (0.0001 + (0.01 + 0.005 HoldForm[$CellContext`h] - 
                   0.005 (0. - HoldForm[$CellContext`k]))^2 + 
                 0.02 (0.01 - 0.005 HoldForm[$CellContext`h] + 
                   0.005 (0. - HoldForm[$CellContext`k])))^Rational[1, 2] - 
              0.015 (0. - 
               HoldForm[$CellContext`k])) ((-0.009999999999999998) (0. - 
                HoldForm[$CellContext`k]) - 
              0.005 (-1 + HoldForm[$CellContext`k]))) + 
          0.0001 (Rational[
              1, 2] (0.0001 + (0.01 + 0.005 HoldForm[$CellContext`h] - 
                 0.005 (0. - HoldForm[$CellContext`k]))^2 + 
               0.02 (0.01 - 0.005 HoldForm[$CellContext`h] + 
                 0.005 (0. - HoldForm[$CellContext`k])))^Rational[-1, 2] (
              2 (0.01 + 0.005 HoldForm[$CellContext`h] - 
                0.005 (0. - 
                 HoldForm[$CellContext`k])) ((-0.009999999999999998) (0. - 
                  HoldForm[$CellContext`k]) - 
                0.005 (-1 + HoldForm[$CellContext`k])) + 
              0.02 (0.009999999999999998 (0. - HoldForm[$CellContext`k]) + 
                0.005 (-1 + HoldForm[$CellContext`k]))) - 
            0.03 (0. - HoldForm[$CellContext`k]) - 
            0.015 (-1 + HoldForm[$CellContext`k])) + 
          2 (0.01 + 0.005 HoldForm[$CellContext`h] - 
            0.005 (0. - HoldForm[$CellContext`k])) (0.01 + 
            0.005 HoldForm[$CellContext`h] + (
              0.0001 + (0.01 + 0.005 HoldForm[$CellContext`h] - 
                0.005 (0. - HoldForm[$CellContext`k]))^2 + 
              0.02 (0.01 - 0.005 HoldForm[$CellContext`h] + 
                0.005 (0. - HoldForm[$CellContext`k])))^Rational[1, 2] - 
            0.005 (0. - 
             HoldForm[$CellContext`k])) ((-0.009999999999999998) (0. - 
              HoldForm[$CellContext`k]) - 
            0.005 (-1 + HoldForm[$CellContext`k])) + (0.01 + 
             0.005 HoldForm[$CellContext`h] - 
             0.005 (0. - HoldForm[$CellContext`k]))^2 (
            Rational[
              1, 2] (0.0001 + (0.01 + 0.005 HoldForm[$CellContext`h] - 
                 0.005 (0. - HoldForm[$CellContext`k]))^2 + 
               0.02 (0.01 - 0.005 HoldForm[$CellContext`h] + 
                 0.005 (0. - HoldForm[$CellContext`k])))^Rational[-1, 2] (
              2 (0.01 + 0.005 HoldForm[$CellContext`h] - 
                0.005 (0. - 
                 HoldForm[$CellContext`k])) ((-0.009999999999999998) (0. - 
                  HoldForm[$CellContext`k]) - 
                0.005 (-1 + HoldForm[$CellContext`k])) + 
              0.02 (0.009999999999999998 (0. - HoldForm[$CellContext`k]) + 
                0.005 (-1 + HoldForm[$CellContext`k]))) - 
            0.009999999999999998 (0. - HoldForm[$CellContext`k]) - 
            0.005 (-1 + HoldForm[$CellContext`k]))) (-0.02 + 
          0.005 HoldForm[$CellContext`h] + (
            0.0001 + (0.01 + 0.005 HoldForm[$CellContext`h] - 
              0.005 (0. - HoldForm[$CellContext`k]))^2 + 
            0.02 (0.01 - 0.005 HoldForm[$CellContext`h] + 
              0.005 (0. - HoldForm[$CellContext`k])))^Rational[1, 2] + 
          0.005 (0. - HoldForm[$CellContext`k])) - 
        0.01 (0.0001 - 
         0.01 (-0.02 + 
          0.01 HoldForm[$CellContext`h] + (
            0.0001 + (0.01 + 0.005 HoldForm[$CellContext`h] - 
              0.005 (0. - HoldForm[$CellContext`k]))^2 + 
            0.02 (0.01 - 0.005 HoldForm[$CellContext`h] + 
              0.005 (0. - HoldForm[$CellContext`k])))^Rational[1, 2] - 
          0.01 (0. - HoldForm[$CellContext`k])) + (0.01 + 
           0.005 HoldForm[$CellContext`h] - 
           0.005 (0. - HoldForm[$CellContext`k])) (0.01 + 
           0.005 HoldForm[$CellContext`h] + (
             0.0001 + (0.01 + 0.005 HoldForm[$CellContext`h] - 
               0.005 (0. - HoldForm[$CellContext`k]))^2 + 
             0.02 (0.01 - 0.005 HoldForm[$CellContext`h] + 
               0.005 (0. - HoldForm[$CellContext`k])))^Rational[1, 2] - 
           0.005 (0. - HoldForm[$CellContext`k]))) (-1.0000000000000002`*^-6 - 
          0.01 (0.01 (
             0.015 HoldForm[$CellContext`h] + (
               0.0001 + (0.01 + 0.005 HoldForm[$CellContext`h] - 
                 0.005 (0. - HoldForm[$CellContext`k]))^2 + 
               0.02 (0.01 - 0.005 HoldForm[$CellContext`h] + 
                 0.005 (0. - HoldForm[$CellContext`k])))^Rational[1, 2] - 
             0.015 (0. - HoldForm[$CellContext`k])) + (
             0.015 HoldForm[$CellContext`h] + 
             2 (0.0001 + (0.01 + 0.005 HoldForm[$CellContext`h] - 
                  0.005 (0. - HoldForm[$CellContext`k]))^2 + 
                0.02 (0.01 - 0.005 HoldForm[$CellContext`h] + 
                  0.005 (0. - HoldForm[$CellContext`k])))^Rational[1, 2] - 
             0.015 (0. - HoldForm[$CellContext`k])) (
             0.005 HoldForm[$CellContext`h] - 
             0.005 (0. - HoldForm[$CellContext`k]))) + 
          0.0001 (0.02 + 
            0.015 HoldForm[$CellContext`h] + (
              0.0001 + (0.01 + 0.005 HoldForm[$CellContext`h] - 
                0.005 (0. - HoldForm[$CellContext`k]))^2 + 
              0.02 (0.01 - 0.005 HoldForm[$CellContext`h] + 
                0.005 (0. - HoldForm[$CellContext`k])))^Rational[1, 2] - 
            0.015 (0. - HoldForm[$CellContext`k])) + (0.01 + 
             0.005 HoldForm[$CellContext`h] - 
             0.005 (0. - HoldForm[$CellContext`k]))^2 (0.01 + 
            0.005 HoldForm[$CellContext`h] + (
              0.0001 + (0.01 + 0.005 HoldForm[$CellContext`h] - 
                0.005 (0. - HoldForm[$CellContext`k]))^2 + 
              0.02 (0.01 - 0.005 HoldForm[$CellContext`h] + 
                0.005 (0. - HoldForm[$CellContext`k])))^Rational[1, 2] - 
            0.005 (0. - HoldForm[$CellContext`k])))^(-1) (
         Rational[
           1, 2] (0.0001 + (0.01 + 0.005 HoldForm[$CellContext`h] - 
              0.005 (0. - HoldForm[$CellContext`k]))^2 + 
            0.02 (0.01 - 0.005 HoldForm[$CellContext`h] + 
              0.005 (0. - HoldForm[$CellContext`k])))^Rational[-1, 2] (
           2 (0.01 + 0.005 HoldForm[$CellContext`h] - 
             0.005 (0. - 
              HoldForm[$CellContext`k])) ((-0.009999999999999998) (0. - 
               HoldForm[$CellContext`k]) - 
             0.005 (-1 + HoldForm[$CellContext`k])) + 
           0.02 (0.009999999999999998 (0. - HoldForm[$CellContext`k]) + 
             0.005 (-1 + HoldForm[$CellContext`k]))) + 
         0.009999999999999998 (0. - HoldForm[$CellContext`k]) + 
         0.005 (-1 + HoldForm[$CellContext`k])) + 
        0.01 (0.0001 + (0.01 + 0.005 HoldForm[$CellContext`h] + 
            0.005 HoldForm[$CellContext`k]) (0.01 + 
            0.005 HoldForm[$CellContext`h] + (0.0001 + 
              0.02 (0.01 - 0.005 HoldForm[$CellContext`h] - 0.005 
                HoldForm[$CellContext`k]) + (0.01 + 
                0.005 HoldForm[$CellContext`h] + 
                0.005 HoldForm[$CellContext`k])^2)^Rational[1, 2] + 
            0.005 HoldForm[$CellContext`k]) - 
          0.01 (-0.02 + 
           0.01 HoldForm[$CellContext`h] + (0.0001 + 
             0.02 (0.01 - 0.005 HoldForm[$CellContext`h] - 0.005 
               HoldForm[$CellContext`k]) + (0.01 + 
               0.005 HoldForm[$CellContext`h] + 
               0.005 HoldForm[$CellContext`k])^2)^Rational[1, 2] + 
           0.01 HoldForm[$CellContext`k])) (-1.0000000000000002`*^-6 - 
           0.01 (0.01 (
              0.015 HoldForm[$CellContext`h] + (0.0001 + 
                0.02 (0.01 - 0.005 HoldForm[$CellContext`h] - 0.005 
                  HoldForm[$CellContext`k]) + (0.01 + 
                  0.005 HoldForm[$CellContext`h] + 
                  0.005 HoldForm[$CellContext`k])^2)^Rational[1, 2] + 
              0.015 HoldForm[$CellContext`k]) + (
              0.005 HoldForm[$CellContext`h] + 
              0.005 HoldForm[$CellContext`k]) (0.015 HoldForm[$CellContext`h] + 
              2 (0.0001 + 
                 0.02 (0.01 - 0.005 HoldForm[$CellContext`h] - 0.005 
                   HoldForm[$CellContext`k]) + (0.01 + 
                   0.005 HoldForm[$CellContext`h] + 
                   0.005 HoldForm[$CellContext`k])^2)^Rational[1, 2] + 
              0.015 HoldForm[$CellContext`k])) + (0.01 + 
              0.005 HoldForm[$CellContext`h] + 
              0.005 HoldForm[$CellContext`k])^2 (0.01 + 
             0.005 HoldForm[$CellContext`h] + (0.0001 + 
               0.02 (0.01 - 0.005 HoldForm[$CellContext`h] - 0.005 
                 HoldForm[$CellContext`k]) + (0.01 + 
                 0.005 HoldForm[$CellContext`h] + 
                 0.005 HoldForm[$CellContext`k])^2)^Rational[1, 2] + 
             0.005 HoldForm[$CellContext`k]) + 
           0.0001 (0.02 + 
             0.015 HoldForm[$CellContext`h] + (0.0001 + 
               0.02 (0.01 - 0.005 HoldForm[$CellContext`h] - 0.005 
                 HoldForm[$CellContext`k]) + (0.01 + 
                 0.005 HoldForm[$CellContext`h] + 
                 0.005 HoldForm[$CellContext`k])^2)^Rational[1, 2] + 
             0.015 HoldForm[$CellContext`k]))^(-1) (-0.02 + 
          0.005 HoldForm[$CellContext`h] + (0.0001 + 
            0.02 (0.01 - 0.005 HoldForm[$CellContext`h] - 0.005 
              HoldForm[$CellContext`k]) + (0.01 + 
              0.005 HoldForm[$CellContext`h] + 
              0.005 HoldForm[$CellContext`k])^2)^Rational[1, 2] - 0.005 
          HoldForm[$CellContext`k]), "Tooltip"]& ]}]},
  AspectRatio->1,
  Axes->{False, False},
  AxesLabel->{None, None},
  AxesOrigin->{Automatic, Automatic},
  DisplayFunction->Identity,
  Frame->{{True, True}, {True, True}},
  FrameLabel->{{
     FormBox[
     "\"Dominance in disfavored patch \
(\\!\\(\\*SuperscriptBox[SubscriptBox[\\(h\\), \\(2\\)], \
\\({\[Venus]}\\)]\\))\"", TraditionalForm], None}, {
     FormBox[
     "\"Dominance in favored patch (\\!\\(\\*SuperscriptBox[SubscriptBox[\\(h\
\\), \\(1\\)], \\({\[Venus]}\\)]\\))\"", TraditionalForm], None}},
  FrameStyle->Directive[
    GrayLevel[0], FontSize -> 15, 
    Thickness[Large], Bold],
  FrameTicks->{{Automatic, Automatic}, {Automatic, Automatic}},
  GridLinesStyle->Directive[
    GrayLevel[0.5, 0.4]],
  Method->{
   "ScalingFunctions" -> None, "TransparentPolygonMesh" -> True, 
    "AxesInFront" -> True},
  PlotRange->{{0, 1}, {0, 1}},
  PlotRangeClipping->True,
  PlotRangePadding->{{
     Scaled[0.02], 
     Scaled[0.02]}, {
     Scaled[0.02], 
     Scaled[0.02]}},
  Ticks->{Automatic, Automatic}]], "Output",
 CellChangeTimes->{
  3.812899221216798*^9, 3.812899310150758*^9, 3.81291770660783*^9, 
   3.812917748978902*^9, 3.8129177840146017`*^9, 3.812976042149561*^9, 
   3.812976090635449*^9, {3.812976129411003*^9, 3.812976145817533*^9}, 
   3.8129767889689703`*^9, 3.812977188779519*^9, 3.8129785323996277`*^9, 
   3.813069789961075*^9, 3.813070288511014*^9, 3.813070413747398*^9, 
   3.813089912554171*^9, 3.813177383746059*^9, 3.813255108386639*^9, 
   3.813325629409646*^9, 3.813326010082759*^9, 3.813327370014657*^9, 
   3.813327659607684*^9, 3.813327769263193*^9, 3.813327994192761*^9, 
   3.813341377688252*^9, 3.8215447042318077`*^9, 3.836234081453931*^9, 
   3.839957773469906*^9, 3.839958051396184*^9, 3.8399600653461313`*^9, 
   3.840636642231444*^9, 3.8408878093210382`*^9},
 CellLabel->
  "Out[1310]=",ExpressionUUID->"69882beb-9e1c-4508-9c73-3db4eac9c105"]
}, Open  ]]
}, Open  ]],

Cell[CellGroupData[{

Cell["Male sexual selection", "Subsubsection",
 CellChangeTimes->{{3.7703180061625643`*^9, 3.770318061767131*^9}, {
   3.770320783645378*^9, 3.7703207933818607`*^9}, {3.770393232718454*^9, 
   3.7703932556431723`*^9}, 3.770393321475361*^9, {3.770493050962376*^9, 
   3.770493083993414*^9}, {3.770493124226562*^9, 3.770493191678636*^9}, {
   3.783030650166521*^9, 3.783030674230968*^9}, {3.7830317496847553`*^9, 
   3.783031763412773*^9}, 3.783031797157214*^9, {3.807802104893177*^9, 
   3.807802107869231*^9}, {3.807803537096608*^9, 3.807803540232531*^9}, {
   3.809346487101027*^9, 3.809346492228671*^9}, 3.8094361754259987`*^9, {
   3.812899272446878*^9, 3.812899274563375*^9}, {3.812899336028397*^9, 
   3.812899336500401*^9}, {3.813249761204995*^9, 3.813249762853067*^9}, {
   3.81324982185419*^9, 
   3.813249824198279*^9}},ExpressionUUID->"01f22da5-c9e0-43e4-8c9b-\
3efdbc18d9e0"],

Cell[BoxData[
 RowBox[{
  RowBox[{"axesLabel", "=", 
   RowBox[{"{", 
    RowBox[{
    "\"\<Dominance in favored patch (\!\(\*SuperscriptBox[SubscriptBox[\(h\), \
\(1\)], \({\[Mars]}\)]\))\>\"", ",", 
     "\"\<Dominance in disfavored patch \
(\!\(\*SuperscriptBox[SubscriptBox[\(h\), \(2\)], \({\[Mars]}\)]\))\>\""}], 
    "}"}]}], ";"}]], "Input",
 CellChangeTimes->{{3.813089437103333*^9, 3.813089439636724*^9}, {
   3.839959571880886*^9, 3.839959603736981*^9}, {3.8399597873801527`*^9, 
   3.8399597902447233`*^9}, 3.8399599633282948`*^9},
 CellLabel->
  "In[1311]:=",ExpressionUUID->"15074727-7113-463b-bfa7-88ceb09c5590"],

Cell[CellGroupData[{

Cell[BoxData[
 RowBox[{
  RowBox[{"{", 
   RowBox[{"effMig1", ",", "effMig2", ",", "effS1", ",", "effS2"}], "}"}], 
  "=", 
  RowBox[{
   RowBox[{"effParsOffspringMale0", "[", 
    RowBox[{"[", 
     RowBox[{"All", ",", "2"}], "]"}], "]"}], "/.", 
   RowBox[{"{", 
    RowBox[{
     RowBox[{"m1", "\[Rule]", "m"}], ",", 
     RowBox[{"m2", "\[Rule]", "m"}]}], "}"}]}]}]], "Input",
 CellChangeTimes->{{3.813249616085705*^9, 3.813249642418395*^9}, {
  3.813325205315794*^9, 3.813325220053851*^9}, {3.813325286920177*^9, 
  3.8133252879424973`*^9}},
 CellLabel->
  "In[1312]:=",ExpressionUUID->"7a62610d-09dd-4db5-99ad-62eb4910e1b4"],

Cell[BoxData[
 RowBox[{"{", 
  RowBox[{"m", ",", "m", ",", 
   FractionBox[
    RowBox[{
     RowBox[{"(", 
      RowBox[{
       RowBox[{"-", "1"}], "+", "F"}], ")"}], " ", 
     RowBox[{"(", 
      RowBox[{
       RowBox[{"F", " ", 
        RowBox[{"(", 
         RowBox[{
          RowBox[{"-", "1"}], "+", "h"}], ")"}]}], "-", "h"}], ")"}], " ", 
     "s1"}], 
    RowBox[{"2", " ", 
     RowBox[{"(", 
      RowBox[{"1", "+", "F"}], ")"}]}]], ",", 
   FractionBox[
    RowBox[{
     RowBox[{"(", 
      RowBox[{
       RowBox[{"-", "1"}], "+", "F"}], ")"}], " ", 
     RowBox[{"(", 
      RowBox[{
       RowBox[{"F", " ", 
        RowBox[{"(", 
         RowBox[{
          RowBox[{"-", "1"}], "+", "k"}], ")"}]}], "-", "k"}], ")"}], " ", 
     "s2"}], 
    RowBox[{"2", " ", 
     RowBox[{"(", 
      RowBox[{"1", "+", "F"}], ")"}]}]]}], "}"}]], "Output",
 CellChangeTimes->{3.8133252895256042`*^9, 3.813325629445429*^9, 
  3.813326010116189*^9, 3.8133273700541*^9, 3.813327659647492*^9, 
  3.813327769303295*^9, 3.81332799424842*^9, 3.813341377733121*^9, 
  3.821544704281949*^9, 3.836234081491592*^9, 3.839957773500054*^9, 
  3.839958051438095*^9, 3.8399600653892307`*^9, 3.8406366423127823`*^9, 
  3.8408878093575363`*^9},
 CellLabel->
  "Out[1312]=",ExpressionUUID->"4a7753be-11e4-4660-84b3-daacd9f6bc97"]
}, Open  ]],

Cell[BoxData[{
 RowBox[{
  RowBox[{"probEst1", "=", 
   RowBox[{
    RowBox[{"pEst1", "/.", 
     RowBox[{"{", 
      RowBox[{
       RowBox[{
        SubscriptBox["m", "12"], "\[Rule]", "effMig1"}], ",", 
       RowBox[{
        SubscriptBox["m", "21"], "\[Rule]", "effMig2"}]}], "}"}]}], "/.", 
    RowBox[{"{", 
     RowBox[{
      RowBox[{
       SubscriptBox["s", "1"], "\[Rule]", 
       RowBox[{"(", "effS1", ")"}]}], ",", 
      RowBox[{
       SubscriptBox["s", "2"], "\[Rule]", 
       RowBox[{"(", "effS2", ")"}]}]}], "}"}]}]}], 
  ";"}], "\[IndentingNewLine]", 
 RowBox[{
  RowBox[{"probEst2", "=", 
   RowBox[{
    RowBox[{"pEst2", "/.", 
     RowBox[{"{", 
      RowBox[{
       RowBox[{
        SubscriptBox["m", "12"], "\[Rule]", "effMig1"}], ",", 
       RowBox[{
        SubscriptBox["m", "21"], "\[Rule]", "effMig2"}]}], "}"}]}], "/.", 
    RowBox[{"{", 
     RowBox[{
      RowBox[{
       SubscriptBox["s", "1"], "\[Rule]", 
       RowBox[{"(", "effS1", ")"}]}], ",", 
      RowBox[{
       SubscriptBox["s", "2"], "\[Rule]", 
       RowBox[{"(", "effS2", ")"}]}]}], "}"}]}]}], ";"}]}], "Input",
 CellChangeTimes->CompressedData["
1:eJxTTMoPSmViYGCQBmIQLTz3Y02f/hvHWabJ7SB62tuvy0D0IvVjy0F02iv7
KyBa4WfuTRB9QbU/uR9Ir261SwPR2drMdWfj3jja/5sIpm+d3Ch0DkjvmsIg
DKK/TtJeBaI9WbLAtNdxRe5liUB7zjXzgei4xYuUQHRY3QowXXhK1fYYkD7z
wMwORCvc+XkwI/2NY8ee/kMgesrNO1PvA2mmmZ4zQXQ/16vdIDpzdt8eED1D
g+8giK4Iu3oERP+5GH0DRAvc3ngTRN+oXn0PRKsd9bsPoievVDR4AKTzNqqB
6Rk/km1AdM+X1WA66/yDHBA976BhLog+wnm6B0TrrbwIpoP9ZJ6A6H8q3WDa
5Mk0jodA+tfbtbwg+v31SaIgmvPvTjB9jXHd5EdA+pXSSzAdMfvZTduMN45C
Tvy3QPThT+Eb04D0tbk9YFp2gWtCK5A20S8B0wD1W+11
  "],
 CellLabel->
  "In[1313]:=",ExpressionUUID->"e5ce45bf-8977-481f-8345-4d96b1445298"],

Cell[BoxData[
 RowBox[{
  RowBox[{"(*", " ", 
   RowBox[{
    SubscriptBox["P", 
     RowBox[{"est", ",", "i"}]], 
    RowBox[{"(", 
     SubscriptBox["h", "e"], ")"}]}], " ", "*)"}], "\[IndentingNewLine]", 
  RowBox[{
   RowBox[{
    RowBox[{
     RowBox[{"beta1HE", "[", 
      RowBox[{"s1_", ",", "s2_", ",", "h_", ",", "k_", ",", "m_", ",", "F_"}],
       "]"}], "=", 
     RowBox[{"D", "[", 
      RowBox[{
       RowBox[{
        RowBox[{
         RowBox[{"pEst1", "/.", 
          RowBox[{"F", "\[Rule]", "0"}]}], "/.", 
         RowBox[{"{", 
          RowBox[{
           RowBox[{
            SubscriptBox["m", "12"], "\[Rule]", "effMig1"}], ",", 
           RowBox[{
            SubscriptBox["m", "21"], "\[Rule]", "effMig2"}]}], "}"}]}], "/.", 
        
        RowBox[{"{", 
         RowBox[{
          RowBox[{
           SubscriptBox["s", "1"], "\[Rule]", "effS1"}], ",", 
          RowBox[{
           SubscriptBox["s", "2"], "\[Rule]", 
           RowBox[{"(", 
            RowBox[{"effS2", "/.", 
             RowBox[{"F", "\[Rule]", "0"}]}], ")"}]}]}], "}"}]}], ",", "F"}], 
      "]"}]}], ";"}], "\[IndentingNewLine]", 
   RowBox[{
    RowBox[{
     RowBox[{"beta1KE", "[", 
      RowBox[{"s1_", ",", "s2_", ",", "h_", ",", "k_", ",", "m_", ",", "F_"}],
       "]"}], "=", 
     RowBox[{"D", "[", 
      RowBox[{
       RowBox[{
        RowBox[{
         RowBox[{"pEst1", "/.", 
          RowBox[{"F", "\[Rule]", "0"}]}], "/.", 
         RowBox[{"{", 
          RowBox[{
           RowBox[{
            SubscriptBox["m", "12"], "\[Rule]", "effMig1"}], ",", 
           RowBox[{
            SubscriptBox["m", "21"], "\[Rule]", "effMig2"}]}], "}"}]}], "/.", 
        
        RowBox[{"{", 
         RowBox[{
          RowBox[{
           SubscriptBox["s", "1"], "\[Rule]", 
           RowBox[{"(", 
            RowBox[{"effS1", "/.", 
             RowBox[{"F", "\[Rule]", "0"}]}], ")"}]}], ",", 
          RowBox[{
           SubscriptBox["s", "2"], "\[Rule]", "effS2"}]}], "}"}]}], ",", 
       "F"}], "]"}]}], ";"}]}]}]], "Input",
 CellChangeTimes->{{3.743102479306426*^9, 3.7431024892608843`*^9}, {
   3.743102648725019*^9, 3.743102722955512*^9}, {3.743102773492198*^9, 
   3.743102784735437*^9}, {3.743103480016368*^9, 3.7431035315470877`*^9}, {
   3.7431036404396067`*^9, 3.743103698006974*^9}, {3.743103732977573*^9, 
   3.743103754851417*^9}, {3.7431037991614637`*^9, 3.743103811782098*^9}, {
   3.7431039432484426`*^9, 3.743103946040663*^9}, {3.743104380178602*^9, 
   3.743104390561325*^9}, {3.7431044681831427`*^9, 3.743104528567849*^9}, {
   3.743105309843985*^9, 3.743105311775792*^9}, {3.7431057030266237`*^9, 
   3.743105706949573*^9}, {3.743106580843663*^9, 3.7431065926674137`*^9}, {
   3.74315515654909*^9, 3.743155159626603*^9}, 3.77016156460282*^9, {
   3.77019968699514*^9, 3.770199703498433*^9}, {3.7701997433685627`*^9, 
   3.7701997465640697`*^9}, {3.7702020609388933`*^9, 
   3.7702020796957397`*^9}, {3.770202198020259*^9, 3.7702022364691057`*^9}, {
   3.77020238159208*^9, 3.77020238487173*^9}, {3.7702024823348417`*^9, 
   3.770202489436926*^9}, {3.770202528590158*^9, 3.77020254119656*^9}, {
   3.770202648924098*^9, 3.770202657644155*^9}, {3.770202701158044*^9, 
   3.7702027046755667`*^9}, {3.770205169576326*^9, 3.7702051705905313`*^9}, {
   3.7703775225462217`*^9, 3.770377550450354*^9}, 3.7703912656145287`*^9, {
   3.7704158766520348`*^9, 3.7704159083584003`*^9}, {3.770494098496904*^9, 
   3.770494130455492*^9}, {3.77056761568666*^9, 3.770567617133564*^9}, {
   3.782685637725103*^9, 3.782685644429533*^9}, {3.782946427386211*^9, 
   3.782946456195424*^9}, {3.7829996352758102`*^9, 3.782999690703733*^9}, {
   3.783003842627039*^9, 3.783003852714341*^9}, {3.783003929188436*^9, 
   3.783003931091859*^9}, {3.80779445711928*^9, 3.8077944660707493`*^9}, {
   3.807794866047194*^9, 3.807794883584052*^9}, {3.807798371321788*^9, 
   3.807798372872732*^9}, {3.807802546758757*^9, 3.8078025489413223`*^9}, {
   3.809346564530835*^9, 3.809346596665834*^9}, {3.809346641323001*^9, 
   3.8093466429453363`*^9}, 3.8093466996903067`*^9, {3.809346959945022*^9, 
   3.8093469657584457`*^9}, {3.8093529207918673`*^9, 3.809352931118334*^9}, {
   3.809353000169319*^9, 3.8093530030552597`*^9}, {3.8093587067707787`*^9, 
   3.8093587459495792`*^9}, {3.809437041194188*^9, 3.8094370672301617`*^9}, {
   3.812312426755493*^9, 3.812312472060132*^9}, {3.812312516714489*^9, 
   3.812312521810174*^9}, {3.812313709746934*^9, 3.812313720537881*^9}, {
   3.812550610360402*^9, 3.8125506301910467`*^9}, {3.812550675032946*^9, 
   3.812550679297676*^9}, {3.8125512763332663`*^9, 3.812551323973422*^9}, {
   3.812551437550747*^9, 3.8125514518450747`*^9}, {3.8125527165840683`*^9, 
   3.812552717392412*^9}, {3.812553835224424*^9, 3.8125538410141277`*^9}, {
   3.812554621139394*^9, 3.812554623698749*^9}, {3.81255506605155*^9, 
   3.81255507266647*^9}, {3.812558984124696*^9, 3.812559006788823*^9}, {
   3.812561603070874*^9, 3.812561604531149*^9}, {3.8125641981074133`*^9, 
   3.812564207930937*^9}, {3.812565594318152*^9, 3.8125656002451973`*^9}, {
   3.8127483139990263`*^9, 3.812748343713522*^9}, {3.8127485930404243`*^9, 
   3.812748595584999*^9}, {3.8128914068463087`*^9, 3.812891423052862*^9}, {
   3.812895479268112*^9, 3.8128954807583447`*^9}},
 CellLabel->
  "In[1315]:=",ExpressionUUID->"3b0e1b0c-da90-4b59-9a4a-3f4281156680"],

Cell[BoxData[{
 RowBox[{
  RowBox[{
   RowBox[{"beta2HE", "[", 
    RowBox[{"s1_", ",", "s2_", ",", "h_", ",", "k_", ",", "m_", ",", "F_"}], 
    "]"}], "=", 
   RowBox[{"D", "[", 
    RowBox[{
     RowBox[{
      RowBox[{
       RowBox[{"pEst2", "/.", 
        RowBox[{"F", "\[Rule]", "0"}]}], "/.", 
       RowBox[{"{", 
        RowBox[{
         RowBox[{
          SubscriptBox["m", "12"], "\[Rule]", "effMig1"}], ",", 
         RowBox[{
          SubscriptBox["m", "21"], "\[Rule]", "effMig2"}]}], "}"}]}], "/.", 
      RowBox[{"{", 
       RowBox[{
        RowBox[{
         SubscriptBox["s", "1"], "\[Rule]", "effS1"}], ",", 
        RowBox[{
         SubscriptBox["s", "2"], "\[Rule]", 
         RowBox[{"(", 
          RowBox[{"effS2", "/.", 
           RowBox[{"F", "\[Rule]", "0"}]}], ")"}]}]}], "}"}]}], ",", "F"}], 
    "]"}]}], ";"}], "\[IndentingNewLine]", 
 RowBox[{
  RowBox[{
   RowBox[{"beta2KE", "[", 
    RowBox[{"s1_", ",", "s2_", ",", "h_", ",", "k_", ",", "m_", ",", "F_"}], 
    "]"}], "=", 
   RowBox[{"D", "[", 
    RowBox[{
     RowBox[{
      RowBox[{
       RowBox[{"pEst2", "/.", 
        RowBox[{"F", "\[Rule]", "0"}]}], "/.", 
       RowBox[{"{", 
        RowBox[{
         RowBox[{
          SubscriptBox["m", "12"], "\[Rule]", "effMig1"}], ",", 
         RowBox[{
          SubscriptBox["m", "21"], "\[Rule]", "effMig2"}]}], "}"}]}], "/.", 
      RowBox[{"{", 
       RowBox[{
        RowBox[{
         SubscriptBox["s", "1"], "\[Rule]", 
         RowBox[{"(", 
          RowBox[{"effS1", "/.", 
           RowBox[{"F", "\[Rule]", "0"}]}], ")"}]}], ",", 
        RowBox[{
         SubscriptBox["s", "2"], "\[Rule]", "effS2"}]}], "}"}]}], ",", "F"}], 
    "]"}]}], ";"}]}], "Input",
 CellChangeTimes->{{3.7829996645909767`*^9, 3.78299970551999*^9}, {
   3.783003935044669*^9, 3.7830039423476877`*^9}, {3.8077944691358137`*^9, 
   3.8077944712625933`*^9}, {3.8077948687669897`*^9, 3.807794886431232*^9}, {
   3.8077983745789843`*^9, 3.807798376208411*^9}, {3.807802550342231*^9, 
   3.807802552944274*^9}, 3.809346568689589*^9, {3.809346649715967*^9, 
   3.809346656396059*^9}, {3.80934696775146*^9, 3.809346969822262*^9}, {
   3.809352936873108*^9, 3.809352945782559*^9}, {3.809352993864192*^9, 
   3.809352997175095*^9}, {3.8093587188512793`*^9, 3.8093587436983557`*^9}, {
   3.809437070521695*^9, 3.809437076215884*^9}, {3.812312493814806*^9, 
   3.8123125247868023`*^9}, {3.812313716747439*^9, 3.812313722145336*^9}, {
   3.812480165872834*^9, 3.8124801695618057`*^9}, {3.8125506336804647`*^9, 
   3.8125506404392567`*^9}, {3.812550682616899*^9, 3.8125506876155376`*^9}, {
   3.812551278333445*^9, 3.812551292213551*^9}, {3.812551325462154*^9, 
   3.812551326772923*^9}, {3.8125514406726217`*^9, 3.8125514495590973`*^9}, {
   3.812552715143705*^9, 3.812552715871064*^9}, {3.8125538371066437`*^9, 
   3.81255384254226*^9}, {3.812554616627283*^9, 3.812554619250822*^9}, {
   3.8125550710605297`*^9, 3.812555077266*^9}, {3.812558987524973*^9, 
   3.812559003604295*^9}, {3.812561606045388*^9, 3.812561608596108*^9}, {
   3.8125642046678953`*^9, 3.812564205418951*^9}, {3.812565602365651*^9, 
   3.812565604077489*^9}, {3.8127483245579987`*^9, 3.812748346292571*^9}, {
   3.812748597815496*^9, 3.812748600560824*^9}, {3.812891408598789*^9, 
   3.8128914189898148`*^9}, {3.812895482015987*^9, 3.81289548323035*^9}},
 CellLabel->
  "In[1317]:=",ExpressionUUID->"cee20cf0-5cc8-4f36-b3be-32f10b2f0f6a"],

Cell[BoxData[
 RowBox[{
  RowBox[{"(*", " ", 
   RowBox[{
    SubscriptBox["P", 
     RowBox[{"est", ",", "i"}]], 
    RowBox[{"(", 
     SubscriptBox["N", "e"], ")"}]}], " ", "*)"}], "\[IndentingNewLine]", 
  RowBox[{
   RowBox[{
    RowBox[{
     RowBox[{"beta1NE", "[", 
      RowBox[{"s1_", ",", "s2_", ",", "h_", ",", "k_", ",", "m_", ",", "F_"}],
       "]"}], "=", 
     RowBox[{"D", "[", 
      RowBox[{
       RowBox[{
        RowBox[{"pEst1", "/.", 
         RowBox[{"{", 
          RowBox[{
           RowBox[{
            SubscriptBox["m", "12"], "\[Rule]", "effMig1"}], ",", 
           RowBox[{
            SubscriptBox["m", "21"], "\[Rule]", "effMig2"}]}], "}"}]}], "/.", 
        
        RowBox[{"{", 
         RowBox[{
          RowBox[{
           SubscriptBox["s", "1"], "\[Rule]", 
           RowBox[{"(", 
            RowBox[{"effS1", "/.", 
             RowBox[{"F", "\[Rule]", "0"}]}], ")"}]}], ",", 
          RowBox[{
           SubscriptBox["s", "2"], "\[Rule]", 
           RowBox[{"(", 
            RowBox[{"effS2", "/.", 
             RowBox[{"F", "\[Rule]", "0"}]}], ")"}]}]}], "}"}]}], ",", "F"}], 
      "]"}]}], ";"}], "\[IndentingNewLine]", 
   RowBox[{
    RowBox[{
     RowBox[{"beta2NE", "[", 
      RowBox[{"s1_", ",", "s2_", ",", "h_", ",", "k_", ",", "m_", ",", "F_"}],
       "]"}], "=", 
     RowBox[{"D", "[", 
      RowBox[{
       RowBox[{
        RowBox[{"pEst2", "/.", 
         RowBox[{"{", 
          RowBox[{
           RowBox[{
            SubscriptBox["m", "12"], "\[Rule]", "effMig1"}], ",", 
           RowBox[{
            SubscriptBox["m", "21"], "\[Rule]", "effMig2"}]}], "}"}]}], "/.", 
        
        RowBox[{"{", 
         RowBox[{
          RowBox[{
           SubscriptBox["s", "1"], "\[Rule]", 
           RowBox[{"(", 
            RowBox[{"effS1", "/.", 
             RowBox[{"F", "\[Rule]", "0"}]}], ")"}]}], ",", 
          RowBox[{
           SubscriptBox["s", "2"], "\[Rule]", 
           RowBox[{"(", 
            RowBox[{"effS2", "/.", 
             RowBox[{"F", "\[Rule]", "0"}]}], ")"}]}]}], "}"}]}], ",", "F"}], 
      "]"}]}], ";"}]}]}]], "Input",
 CellChangeTimes->{{3.770377560586289*^9, 3.770377585586973*^9}, 
   3.7703912706712427`*^9, {3.770415916595702*^9, 3.770415930621622*^9}, {
   3.7704941088891068`*^9, 3.7704941318390837`*^9}, {3.770567618597821*^9, 
   3.770567620189733*^9}, {3.782685649925582*^9, 3.782685655040081*^9}, {
   3.7829464613557177`*^9, 3.782946474172701*^9}, {3.783003945316799*^9, 
   3.78300395241219*^9}, {3.80779464292309*^9, 3.807794645665902*^9}, {
   3.807794892368594*^9, 3.807794897343305*^9}, {3.8077983777211*^9, 
   3.807798378776311*^9}, {3.809439002473256*^9, 3.8094390094871798`*^9}, {
   3.812312529211411*^9, 3.812312569246683*^9}, {3.812313724315884*^9, 
   3.812313727713582*^9}, {3.8125506435687027`*^9, 3.812550653487577*^9}, {
   3.812550690121438*^9, 3.812550693280403*^9}, {3.812551280773614*^9, 
   3.8125512885323553`*^9}, {3.812551328293295*^9, 3.812551329437667*^9}, {
   3.812551443663397*^9, 3.812551447663031*^9}, {3.8125527133759947`*^9, 
   3.812552714161005*^9}, {3.812553858727799*^9, 3.8125538683183727`*^9}, {
   3.8125546114277267`*^9, 3.812554614682644*^9}, {3.812555078859377*^9, 
   3.8125550827543573`*^9}, {3.812558991836832*^9, 3.812559000693419*^9}, {
   3.812561610292931*^9, 3.8125616280119677`*^9}, {3.812565610655648*^9, 
   3.812565613606576*^9}, {3.812748351677279*^9, 3.81274838349306*^9}, {
   3.812748604103869*^9, 3.812748612375472*^9}, {3.812891438624692*^9, 
   3.812891446237158*^9}, {3.8128954852072897`*^9, 3.81289548643861*^9}},
 CellLabel->
  "In[1319]:=",ExpressionUUID->"405b4af2-5dc8-4a68-b2a7-7ec9cc9dd1a4"],

Cell[BoxData[{
 RowBox[{
  RowBox[{"bordersMainPlot", "=", 
   RowBox[{"ContourPlot", "[", 
    RowBox[{
     RowBox[{"{", 
      RowBox[{
       RowBox[{"(", 
        RowBox[{"probEst1", "/.", 
         RowBox[{"{", 
          RowBox[{
           RowBox[{"s1", "\[Rule]", "myS1"}], ",", 
           RowBox[{"s2", "\[Rule]", "myS2"}], ",", 
           RowBox[{"m", "\[Rule]", "myMig"}], ",", 
           RowBox[{"F", "\[Rule]", "myF"}]}], "}"}]}], ")"}], "\[Equal]", 
       "0"}], "}"}], ",", 
     RowBox[{"{", 
      RowBox[{"h", ",", "0", ",", "1"}], "}"}], ",", 
     RowBox[{"{", 
      RowBox[{"k", ",", "0", ",", "1"}], "}"}], ",", 
     RowBox[{"BoundaryStyle", "\[Rule]", "None"}], ",", 
     RowBox[{"PlotPoints", "\[Rule]", "pointsNb"}], ",", 
     RowBox[{"Frame", "\[Rule]", "True"}], ",", 
     RowBox[{"FrameLabel", "\[Rule]", "axesLabel"}], ",", 
     "\[IndentingNewLine]", 
     RowBox[{"FrameStyle", "\[Rule]", 
      RowBox[{"Directive", "[", 
       RowBox[{"Black", ",", 
        RowBox[{"FontSize", "\[Rule]", "15"}], ",", "Thick", ",", "Bold"}], 
       "]"}]}], ",", 
     RowBox[{"PlotLegends", "\[Rule]", "None"}], ",", 
     RowBox[{"PlotTheme", "\[Rule]", "\"\<Monochrome\>\""}], ",", 
     RowBox[{"ContourStyle", "\[Rule]", 
      RowBox[{"{", 
       RowBox[{
        RowBox[{"Thickness", "[", "0.01", "]"}], ",", "Black"}], "}"}]}]}], 
    "]"}]}], ";"}], "\[IndentingNewLine]", 
 RowBox[{
  RowBox[{"bordersGoodPlot", "=", 
   RowBox[{"ContourPlot", "[", 
    RowBox[{
     RowBox[{"(", 
      RowBox[{
       RowBox[{"beta1HE", "[", 
        RowBox[{
        "myS1", ",", "myS2", ",", "h", ",", "k", ",", "myMig", ",", "myF"}], 
        "]"}], "\[Equal]", 
       RowBox[{"-", 
        RowBox[{"(", 
         RowBox[{
          RowBox[{"beta1KE", "[", 
           RowBox[{
           "myS1", ",", "myS2", ",", "h", ",", "k", ",", "myMig", ",", 
            "myF"}], "]"}], "+", 
          RowBox[{"beta1NE", "[", 
           RowBox[{
           "myS1", ",", "myS2", ",", "h", ",", "k", ",", "myMig", ",", 
            "myF"}], "]"}]}], ")"}]}]}], ")"}], ",", 
     RowBox[{"{", 
      RowBox[{"h", ",", "0", ",", "1"}], "}"}], ",", 
     RowBox[{"{", 
      RowBox[{"k", ",", "0", ",", "1"}], "}"}], ",", 
     RowBox[{"BoundaryStyle", "\[Rule]", "None"}], ",", 
     RowBox[{"PlotPoints", "\[Rule]", "pointsNb"}], ",", 
     RowBox[{"Frame", "\[Rule]", "True"}], ",", 
     RowBox[{"FrameLabel", "\[Rule]", "axesLabel"}], ",", 
     "\[IndentingNewLine]", 
     RowBox[{"FrameStyle", "\[Rule]", 
      RowBox[{"Directive", "[", 
       RowBox[{"Black", ",", 
        RowBox[{"FontSize", "\[Rule]", "15"}], ",", "Thick", ",", "Bold"}], 
       "]"}]}], ",", 
     RowBox[{"PlotLegends", "\[Rule]", "None"}], ",", 
     RowBox[{"PlotTheme", "\[Rule]", "\"\<Monochrome\>\""}], ",", 
     RowBox[{"ContourStyle", "\[Rule]", 
      RowBox[{"{", 
       RowBox[{
        RowBox[{"Thickness", "[", "0.01", "]"}], ",", "Black", ",", 
        "Dashed"}], "}"}]}]}], "]"}]}], ";"}], "\[IndentingNewLine]", 
 RowBox[{
  RowBox[{"bordersStrongBadPlot", "=", 
   RowBox[{"ContourPlot", "[", 
    RowBox[{
     RowBox[{"(", 
      RowBox[{
       RowBox[{"beta1HE", "[", 
        RowBox[{
        "myS1", ",", "myS2", ",", "h", ",", "k", ",", "myMig", ",", "myF"}], 
        "]"}], "\[Equal]", 
       RowBox[{"-", 
        RowBox[{"(", 
         RowBox[{"beta1KE", "[", 
          RowBox[{
          "myS1", ",", "myS2", ",", "h", ",", "k", ",", "myMig", ",", "myF"}],
           "]"}], ")"}]}]}], ")"}], ",", 
     RowBox[{"{", 
      RowBox[{"h", ",", "0", ",", "1"}], "}"}], ",", 
     RowBox[{"{", 
      RowBox[{"k", ",", "0", ",", "1"}], "}"}], ",", 
     RowBox[{"BoundaryStyle", "\[Rule]", "None"}], ",", 
     RowBox[{"PlotPoints", "\[Rule]", "pointsNb"}], ",", 
     RowBox[{"Frame", "\[Rule]", "True"}], ",", 
     RowBox[{"FrameLabel", "\[Rule]", "axesLabel"}], ",", 
     "\[IndentingNewLine]", 
     RowBox[{"FrameStyle", "\[Rule]", 
      RowBox[{"Directive", "[", 
       RowBox[{"Black", ",", 
        RowBox[{"FontSize", "\[Rule]", "15"}], ",", "Thick", ",", "Bold"}], 
       "]"}]}], ",", 
     RowBox[{"PlotLegends", "\[Rule]", "None"}], ",", 
     RowBox[{"PlotTheme", "\[Rule]", "\"\<Monochrome\>\""}], ",", 
     RowBox[{"ContourStyle", "\[Rule]", 
      RowBox[{"{", 
       RowBox[{
        RowBox[{"Thickness", "[", "0.01", "]"}], ",", "Black", ",", 
        "Dotted"}], "}"}]}]}], "]"}]}], ";"}]}], "Input",
 CellChangeTimes->{{3.783027936987968*^9, 3.783028038486155*^9}, {
   3.783028102137136*^9, 3.7830282649152822`*^9}, {3.78302835866108*^9, 
   3.783028377676139*^9}, {3.78302841903896*^9, 3.7830284378697987`*^9}, {
   3.7830285204239407`*^9, 3.7830285496246634`*^9}, {3.78302865295426*^9, 
   3.783028708236689*^9}, {3.783028751821733*^9, 3.783028779509241*^9}, {
   3.783028819133964*^9, 3.783028841031177*^9}, {3.783028876137589*^9, 
   3.783028895462208*^9}, {3.783028951241136*^9, 3.783029073441516*^9}, {
   3.7830291275617323`*^9, 3.7830293344381237`*^9}, 3.783029761594522*^9, {
   3.783030017429585*^9, 3.783030020803214*^9}, {3.783030478951476*^9, 
   3.7830305229824142`*^9}, {3.783031607020341*^9, 3.783031613770342*^9}, {
   3.7836880378884163`*^9, 3.783688043774252*^9}, {3.783690408263838*^9, 
   3.783690415868938*^9}, {3.7836974632841663`*^9, 3.7836975434294043`*^9}, {
   3.7836976042864847`*^9, 3.783697615653577*^9}, 3.783697693273594*^9, {
   3.783697788306897*^9, 3.7836979050506783`*^9}, {3.807799993856792*^9, 
   3.80780001285422*^9}, {3.807801278233783*^9, 3.807801292126527*^9}, {
   3.807802640741459*^9, 3.8078026555622253`*^9}, {3.807885149890617*^9, 
   3.807885159105114*^9}, 3.807885265381504*^9, {3.8124920715734577`*^9, 
   3.8124920917371902`*^9}, {3.812547157484557*^9, 3.81254720280525*^9}, {
   3.812547282319579*^9, 3.812547320703968*^9}, {3.812547355409696*^9, 
   3.812547569876069*^9}, {3.8125476062512827`*^9, 3.812547606552128*^9}, {
   3.8125476401608677`*^9, 3.812547665573732*^9}, 3.812547792225273*^9, {
   3.81255039655497*^9, 3.812550466446725*^9}, {3.812550567184186*^9, 
   3.8125505674142923`*^9}, {3.812556320640411*^9, 3.812556322100999*^9}, {
   3.812556359335627*^9, 3.812556426811865*^9}, {3.8125564993670397`*^9, 
   3.8125565198298893`*^9}, {3.8125568467648907`*^9, 3.812556859467678*^9}, {
   3.812557069737906*^9, 3.812557071287081*^9}, {3.812557713389559*^9, 
   3.8125577438855762`*^9}, {3.812557808151312*^9, 3.812557830831387*^9}, {
   3.812557905489687*^9, 3.812557921417542*^9}, {3.812558367553668*^9, 
   3.812558412131102*^9}, {3.812569870122677*^9, 3.81256994385054*^9}, {
   3.8125700479096613`*^9, 3.8125700498038588`*^9}, {3.8127508012702427`*^9, 
   3.812750804621262*^9}, {3.812750904583578*^9, 3.812750925607006*^9}, {
   3.812836813658854*^9, 3.8128368350255013`*^9}, 3.812836894692389*^9, {
   3.812895541521203*^9, 3.8128955550876617`*^9}, {3.812976004225883*^9, 
   3.812976007791759*^9}, {3.812977026626327*^9, 3.812977032249929*^9}, {
   3.8362339131450787`*^9, 3.836233915896162*^9}, {3.8399594129018803`*^9, 
   3.8399594259658327`*^9}, {3.839959712932753*^9, 3.8399597210220413`*^9}},
 CellLabel->
  "In[1321]:=",ExpressionUUID->"a0961bf9-a9b1-4313-826c-21934a6b123e"],

Cell[CellGroupData[{

Cell[BoxData[{
 RowBox[{
  RowBox[{"pl0", "=", 
   RowBox[{"RegionPlot", "[", 
    RowBox[{
     RowBox[{"{", 
      RowBox[{
       RowBox[{"(", 
        RowBox[{"probEst1", "/.", 
         RowBox[{"{", 
          RowBox[{
           RowBox[{"s1", "\[Rule]", "myS1"}], ",", 
           RowBox[{"s2", "\[Rule]", "myS2"}], ",", 
           RowBox[{"m", "\[Rule]", "myMig"}], ",", 
           RowBox[{"F", "\[Rule]", "myF"}]}], "}"}]}], ")"}], "<", "0"}], 
      "}"}], ",", 
     RowBox[{"{", 
      RowBox[{"h", ",", "0", ",", "1"}], "}"}], ",", 
     RowBox[{"{", 
      RowBox[{"k", ",", "0", ",", "1"}], "}"}], ",", 
     RowBox[{"PlotStyle", "\[Rule]", 
      RowBox[{"Directive", "[", "White", "]"}]}], ",", 
     RowBox[{"BoundaryStyle", "\[Rule]", "None"}], ",", 
     RowBox[{"PlotPoints", "\[Rule]", "pointsNb"}], ",", 
     RowBox[{"Frame", "\[Rule]", "True"}], ",", 
     RowBox[{"FrameLabel", "\[Rule]", "axesLabel"}], ",", 
     "\[IndentingNewLine]", 
     RowBox[{"FrameStyle", "\[Rule]", 
      RowBox[{"Directive", "[", 
       RowBox[{"Black", ",", 
        RowBox[{"FontSize", "\[Rule]", "15"}], ",", "Thick", ",", "Bold"}], 
       "]"}]}]}], "]"}]}], ";"}], "\[IndentingNewLine]", 
 RowBox[{
  RowBox[{"pl1", "=", 
   RowBox[{"RegionPlot", "[", 
    RowBox[{
     RowBox[{"(", 
      RowBox[{
       RowBox[{"beta1HE", "[", 
        RowBox[{
        "myS1", ",", "myS2", ",", "h", ",", "k", ",", "myMig", ",", "myF"}], 
        "]"}], "\[GreaterEqual]", 
       RowBox[{"-", 
        RowBox[{"(", 
         RowBox[{
          RowBox[{"beta1KE", "[", 
           RowBox[{
           "myS1", ",", "myS2", ",", "h", ",", "k", ",", "myMig", ",", 
            "myF"}], "]"}], "+", 
          RowBox[{"beta1NE", "[", 
           RowBox[{
           "myS1", ",", "myS2", ",", "h", ",", "k", ",", "myMig", ",", 
            "myF"}], "]"}]}], ")"}]}]}], ")"}], ",", 
     RowBox[{"{", 
      RowBox[{"h", ",", "0", ",", "1"}], "}"}], ",", 
     RowBox[{"{", 
      RowBox[{"k", ",", "0", ",", "1"}], "}"}], ",", 
     RowBox[{"PlotStyle", "\[Rule]", 
      RowBox[{"Directive", "[", 
       RowBox[{"Blue", ",", 
        RowBox[{"Opacity", "[", "0.35", "]"}]}], "]"}]}], ",", 
     RowBox[{"BoundaryStyle", "\[Rule]", "None"}], ",", 
     RowBox[{"PlotPoints", "\[Rule]", "pointsNb"}], ",", 
     RowBox[{"Frame", "\[Rule]", "True"}], ",", 
     RowBox[{"FrameLabel", "\[Rule]", "axesLabel"}], ",", 
     "\[IndentingNewLine]", 
     RowBox[{"FrameStyle", "\[Rule]", 
      RowBox[{"Directive", "[", 
       RowBox[{"Black", ",", 
        RowBox[{"FontSize", "\[Rule]", "15"}], ",", "Thick", ",", "Bold"}], 
       "]"}]}]}], "]"}]}], ";"}], "\[IndentingNewLine]", 
 RowBox[{
  RowBox[{"pl2", "=", 
   RowBox[{"RegionPlot", "[", 
    RowBox[{
     RowBox[{"(", 
      RowBox[{
       RowBox[{"beta1HE", "[", 
        RowBox[{
        "myS1", ",", "myS2", ",", "h", ",", "k", ",", "myMig", ",", "myF"}], 
        "]"}], "\[LessEqual]", 
       RowBox[{"-", 
        RowBox[{"(", 
         RowBox[{
          RowBox[{"beta1KE", "[", 
           RowBox[{
           "myS1", ",", "myS2", ",", "h", ",", "k", ",", "myMig", ",", 
            "myF"}], "]"}], "+", 
          RowBox[{"beta1NE", "[", 
           RowBox[{
           "myS1", ",", "myS2", ",", "h", ",", "k", ",", "myMig", ",", 
            "myF"}], "]"}]}], ")"}]}]}], ")"}], ",", 
     RowBox[{"{", 
      RowBox[{"h", ",", "0", ",", "1"}], "}"}], ",", 
     RowBox[{"{", 
      RowBox[{"k", ",", "0", ",", "1"}], "}"}], ",", 
     RowBox[{"PlotStyle", "\[Rule]", 
      RowBox[{"Directive", "[", 
       RowBox[{"Red", ",", 
        RowBox[{"Opacity", "[", "0.15", "]"}]}], "]"}]}], ",", 
     RowBox[{"BoundaryStyle", "\[Rule]", "None"}], ",", 
     RowBox[{"PlotPoints", "\[Rule]", "pointsNb"}], ",", 
     "\[IndentingNewLine]", 
     RowBox[{"Frame", "\[Rule]", "True"}], ",", 
     RowBox[{"FrameLabel", "\[Rule]", "axesLabel"}], ",", 
     "\[IndentingNewLine]", 
     RowBox[{"FrameStyle", "\[Rule]", 
      RowBox[{"Directive", "[", 
       RowBox[{"Black", ",", 
        RowBox[{"FontSize", "\[Rule]", "15"}], ",", "Thick", ",", "Bold"}], 
       "]"}]}]}], "\[IndentingNewLine]", "]"}]}], 
  ";"}], "\[IndentingNewLine]", 
 RowBox[{
  RowBox[{"pl3", "=", 
   RowBox[{"RegionPlot", "[", 
    RowBox[{
     RowBox[{"(", 
      RowBox[{
       RowBox[{"beta1HE", "[", 
        RowBox[{
        "myS1", ",", "myS2", ",", "h", ",", "k", ",", "myMig", ",", "myF"}], 
        "]"}], "\[LessEqual]", 
       RowBox[{"-", 
        RowBox[{"beta1KE", "[", 
         RowBox[{
         "myS1", ",", "myS2", ",", "h", ",", "k", ",", "myMig", ",", "myF"}], 
         "]"}]}]}], ")"}], ",", 
     RowBox[{"{", 
      RowBox[{"h", ",", "0", ",", "1"}], "}"}], ",", 
     RowBox[{"{", 
      RowBox[{"k", ",", "0", ",", "1"}], "}"}], ",", 
     RowBox[{"PlotStyle", "\[Rule]", 
      RowBox[{"Directive", "[", 
       RowBox[{"Red", ",", 
        RowBox[{"Opacity", "[", "0.20", "]"}]}], "]"}]}], ",", 
     RowBox[{"BoundaryStyle", "\[Rule]", "None"}], ",", 
     RowBox[{"PlotPoints", "\[Rule]", "pointsNb"}], ",", 
     "\[IndentingNewLine]", 
     RowBox[{"Frame", "\[Rule]", "True"}], ",", 
     RowBox[{"FrameLabel", "\[Rule]", "axesLabel"}], ",", 
     "\[IndentingNewLine]", 
     RowBox[{"FrameStyle", "\[Rule]", 
      RowBox[{"Directive", "[", 
       RowBox[{"Black", ",", 
        RowBox[{"FontSize", "\[Rule]", "15"}], ",", "Thick", ",", "Bold"}], 
       "]"}]}]}], "\[IndentingNewLine]", "]"}]}], 
  ";"}], "\[IndentingNewLine]", 
 RowBox[{"Show", "[", 
  RowBox[{
  "pl2", ",", "pl1", ",", "pl3", ",", "pl0", ",", "bordersMainPlot", ",", 
   "bordersGoodPlot", ",", "bordersStrongBadPlot"}], "]"}]}], "Input",
 CellChangeTimes->{{3.8125568892217197`*^9, 3.812556975938175*^9}, {
   3.8125575503543863`*^9, 3.812557613841856*^9}, {3.8125577500693913`*^9, 
   3.8125577659019938`*^9}, {3.8125701508231583`*^9, 
   3.8125702233518867`*^9}, {3.8125705458143873`*^9, 3.812570629910406*^9}, {
   3.8128329160264263`*^9, 3.8128329537443733`*^9}, 3.812832987434198*^9, {
   3.8128367232172813`*^9, 3.812836775216529*^9}, 3.812836849570655*^9, {
   3.812895566386758*^9, 3.8128955711693697`*^9}, {3.8128990773371353`*^9, 
   3.812899129425193*^9}, {3.812977017098494*^9, 3.812977023266032*^9}, 
   3.812978501406217*^9, {3.836233916857967*^9, 3.8362339206424313`*^9}, {
   3.8399594303594513`*^9, 3.839959447242199*^9}, {3.839959723797614*^9, 
   3.839959733052438*^9}},
 CellLabel->
  "In[1324]:=",ExpressionUUID->"ff719897-7034-4d3f-8890-8e919168107b"],

Cell[BoxData[
 GraphicsBox[{GraphicsComplexBox[CompressedData["
1:eJx1lQtQVGUUx1chNB8Z5ORgV4owhEIZGWV2izgo4aOVGR5eCBqfqRgw6MUS
SQUfWergUoOoJD5IgvFKGiOYrxAJuEqiIOzyhmXvCivy8JWvjI2a/h8zl3Fn
ds78vv2+8z/nfN8567x8TcjK4SqVqnjg+6+dGHgo9YpwkS6XHAhLrtnsuzJk
WJYkXGPsZHXczPN6xqP40+6S0Mx4I+8aw0ntjAXVulk8f4tx1IlLE3SyhfGi
sDG95UI349BhEaVWa98QfcQFfTD0wdAHQx8MfTD0wdBX6iEO6IGhB4YeGHpg
6IGhB4YeLPTA0ANDDww9MPTA0FP6h4V/MPyD4R8M/2D4V/qDhT8w/IHhDwx/
L/KjtPAHhj8w/L3onNLiPBjnX6SjPKe0OP+iuJQ6ynNKm/g86iHPl9HXs/Wx
FUIeuS2szOGkarY+XlwVqpPrmVX99zEOsY/EBQa1Tma2m8/IE7hOxiZVxzZR
7GI66E/0Cdahi3W8a6wjPmU/KeNR3rcyHtQJjDpNe2wjh/GFFD41YMp1IZO2
B7/hNEm6zNbX5BZU6OQrbP3n/pwPVKoqtp5qTSkSxUbaITbsldWtzBa9mzZT
JxuZnfaeXYKs7iD1lnNHRdFE4hYPk9XayeqMPNFn4GPHH9hrdDXMIq/6E14R
srqXvQdwgb5ttCSYaZ+hTCdwfewc4ob+ZENIICfdZvsnbj3iwvM97F5QD9Qb
eSA/Zb2RD/yj3sgPeWUs9LMIXB2zuD/sgx4Y9YVVvjvogxEn8sI56OF3xAkd
5fvHe8M51A/1x/sGs/f0/z2jnsgP9wlGPVBP6CAPZZ8hT8QN++HlyK5j63xY
f71ScyuZT68d8r/gbXFJ5Fca6Mr9iJlScAOr85KRo9dyCUb2jpb1XsgQd5vZ
vFj7jvUjmy2n6MCSE3u//+w4+fQHJmmSyunMs63R8R6llFzzvESur6bq2kO7
+cJq2uSsGa4pr6M8r73ZsqqRltVqv+GSG+m0fmKlsKKVdrmtvq2Oa6X3L6m0
fJmJtHfsrgqb2ihk5tV71hsyzUv0dJTajJTd/Hma6NNBvuFj/rT2meiHha4r
5Hl3aHbq3Tl8s0wpks5S3tXD5oZ9adrFVJuz5GX5aazTt/nsHUe7VyTEZxaz
fbjnzMTYUuleCbvn9Pn5cZqTFdTvmL8oPlNi+xr9Xx9rflLJ9uEevzJ5OGoO
V5O//tVr4qi6IXMz59P6cariJpq/Yf9DdVzTkHk14jebJPkTM5X5TZ2h8x+c
V3NC3Q+LkYPzCfd/6dDikTqbHnpkkxY9rLiIfPflFqS6nKe3JlcZ+IDKgf7z
itEc/oOiz7ge5Dpr6ebcsUt0v+vJI/HBU3V/A7092a9KSGmhCTcWT5HsW+iL
A0GxXEI7OcRszBUbjbQtptdi9ewgN6n8ibWvnc5r3twtnh+Yl/Ft3unyETrb
KU4YocogQ4hHm9hVzerwWteFbI6/yax2cdFRLqqG/nrotp0vrBmIq38591hm
82lqQPcYyd1M4+bcTBVqe6nJXxvAB5ppzepIXvbrI1vBtkJQt7G8m9xfzhc/
bqWU4iwHKctEmlU+Wr7QxPrP6dzTx1ZXE40al5Yt+N+moiDJUyeY6MhLAUVq
VRf19qyvU/vKFJbh3Vfu3M3exRgHbd2bUg6Jgp3vl9yPbN49jyo3CNeaaOf6
9cfFEOPgPAruD+ZvGQf6peWuOm5wHrL5lJJoUZ9spQrtggIxuoX1K/rbe1b8
I2uqiXaWzG1VR7eT0ZKg4RM72T67upMhXLiF1HvyYrhjg/MUOp72u5x1/h2k
j102XWczOF9nDM+6LkYaqD+nbZimtW5g7pzLld0ayDZpqV7waCavoNF75CAj
+f0SVSDY3qL7Do7e5iclNP67SXZh6cW06JRunc6/ip4dTBph3nCD7u/YtlVe
LdPSjYbZ3P5uGn7P5VJq6K8U+bds5xR+mnZM2ixoeq9SxPRuF3O9RP8AYfHh
aQ==
    "], {
     {RGBColor[1, 0, 0], AbsoluteThickness[1.6], Opacity[0.15], EdgeForm[
      None], GraphicsGroupBox[{PolygonBox[CompressedData["
1:eJwNw1dPGgEAAGABV9keB8gx5AAPkCGHBy62bHAhh+AW5ATZm7Zvttp0b5vY
NE2b1nTv8eL6Ef1B9Us+OFmKJMkdHR3/LlIuWshUdk8vndLJ7OqmkSms7p6+
3kt8FttKAxidXSCdwWUweUwWk8ftZ/fVQKEI5OYIW1oID/D7xVxegc6RCUV2
GFGIJTgHkovETZlyUDIg4fFVMvmQYlCnVA2rh/Qq9ahxJKPUOrUGVKsro6a4
adyMGo06/Yh+eMJknjSPznmt3SzmjNtCplEpdFong66WK7qYjHzW0dvH7mGz
CgCNDnIYXPDmmZvF58VwAZGWgiIhTyKuQRz+gEQog2UqpUgu44pFkkFFxG9v
IjC7ny9Xq7IZjVKn1aIGnRGNBp0qvU6skOtHjIn4GGo2KYbUZcxgmhg3jprN
kxNkC8ljoVq9VJ8V2ErZYLs0YEeWfYDWqVkJuaanSCGnweImhV3YrIfqMmB2
v9Q3Z3VPk/IBxBnUJKMhV8iwEQmshjGaleqdpXpmLP55aSBiDy5oQlFnqYin
cGgpMTYWH8+loGoljqcEpRhQTWAryVBqSzC9NhVbBhKrWHQz2Kin21lkm5AS
27YGAWkyWmkabrcyO1kNkYOyO45sHqEXaKmcTT2sj6z7iwVOrQ4VSwBaNuBF
TqVsKleweMWUqMZjJRyscSpVrF4TBvKOdF1INNKZlrLZQvZfLLSaymw7I2vC
rTbyZM9Rb0DXns8/2rUVisD5Pe/ZLffdc+/hFcHPHxvfr80fXXc8OPH9/rP5
7DS8+9D28vLUr6fBk/u+49ueL4/9izHB3/2FO8eeT5/Xrh4K3r5Z+vpt/cP7
lb0jx413rtevFg8+hk8Pwv8BjHqqig==
         "]], 
        PolygonBox[{{129, 144, 71, 91}, {138, 127, 77, 68}, {128, 140, 69, 
         79}, {171, 135, 66, 76}, {122, 162, 87, 25}, {143, 153, 80, 71}, {
         139, 152, 78, 69}, {178, 156, 82, 96}, {167, 179, 96, 73}, {142, 128,
          79, 70}, {155, 124, 32, 81}, {124, 186, 103, 32}, {125, 187, 106, 
         43}, {145, 185, 100, 62}, {126, 165, 90, 56}, {161, 160, 86, 87}, {
         156, 175, 95, 82}, {147, 177, 81, 72}, {187, 148, 64, 106}, {186, 
         146, 62, 103}, {176, 174, 72, 95}, {132, 167, 73, 64}, {160, 129, 91,
          86}, {127, 172, 94, 77}, {136, 151, 76, 93}, {168, 170, 92, 66}, {
         185, 123, 25, 100}, {169, 184, 98, 92}, {152, 137, 68, 78}, {153, 
         141, 70, 80}, {164, 163, 89, 90}, {149, 183, 83, 74}, {173, 159, 67, 
         94}, {184, 158, 84, 98}, {157, 125, 43, 83}, {158, 181, 97, 84}, {
         182, 180, 74, 97}, {163, 136, 93, 89}}]}]}, {}, {}, {}, {}}], 
   GraphicsComplexBox[CompressedData["
1:eJxllAtMU1cYxy+POWUsOjOn4JWp+AIRx8CtU+MnTsQ4kQG9vs2yKaLowAtx
gKLT+QjO5TaIbvgAqmiRC05EJlVclYe9XQEHIiBQSttbeVlhzOEjAp1b8h2S
tknzz++e7/zPd875zjflm9jwSEeKorLf/P/T0rL01d/X7Vtkq+4hGTINexts
Fccjwx3OC2wV+Y5sqxjvYXXbxzD1JB4Z45Ax3oW57iWwOhKPjPHIOA8Z5+9l
ZuygBSOZj4zzkXE+Mvogox9LxQcyzGPih4x+yOiHjH7I6BeVd2c8J3YSP2T0
Q0Y/ZPRDxjyR0X/TatceNWsh/sjoj4z+yOiPjP7I6B/hsK7Cau0l/sjoj4z+
yOiPjP7Ih5fU79Sy+USTBqL+YZh7RGdJqxW0UGun7/NbIzjxEVHq/5+BqIU5
nc/SHfCcX9kg4UR4lPfxOlHSQxjXRz/MG9XWH/eB/ni/2bnP3vuMq4PT0sWd
LN1IVGb9ScXzzeT8cH9r5gTNvM+eI4r+mBeug3yEbzopSvQgOXBTzvMmwkX1
be8IrJnkY6Laf+D5bnK+yDhPPjtJKeGekPUwDvNUeafN40QDYdvzxHrDOP6A
j8lq7SCM5217j8i2fQXHD4VN9JgklBK1vXdk2z6D41eGFAsoqoYo5ov3jftE
xvNwP5jlyTBPyT34vnASVzO/Eca88butYr6xOUVaTtTYKeaD54nr4nlNawgP
oYUuMo554jied/xfJX5nZAOkT28+OjpYSH1oV6+fbIi8z0c3gIfi0IBkVROp
IxdTVgSze7heXTVf7hNTzKT+K/6+9LWWvQpLTzgnatlcWHjc1cucqIYb35bf
EfwqwPtKqoJurIUZr0fm0MW1MBCVvoYrbwQfS0Ao59QMRve8Fja5GfxlJQl0
lB4CHAer2J16GONTeZutMEGl31YPIakNxp5wC2ZqRVAVhxkkegP4ZgZXSRa1
Q9Ep39tsjwmmfeCcwa54AuETV57jm0VIXuCfxlqeknpR6WJXxNNK+IiWKzXs
NXI/XccUUyfJ7trVVcZXvTFxA2WkXn6eG+BmVmrh8gFnC3NKGK5PfvtZoa/a
rq72MDExXHYtpKfMT6PfbrTrB2GXf13OlbdA5uzSEj66xe69bBRjzvDrzbDL
vWy8EGgk76PPR3VQXCuS/orvPOtIziZxxFOQR7e/NCtVcHKudEa+9y2YfI07
SC2uBv5Z/F0uuxKk/ju8KPND6NRqanh1PTSEp7SyA01QNfjwOv9jK/wyTpVM
j26FgH55KZtohJTcjBi6yQAvc8cUsL7tMOSfGk33GsFcJZ3AlXRC5rtzdnkK
WTAmZJM+kT4NDW3dx5jHw33W3zE+VAh7QHTHd7u/EDbXQYuOfcQr64BZn7aM
6R/ur46FN/aLs8xgLjznwNX1QEHBuGJ2pRnOvJaJ6sBeWHo+7kPBr43s+6hT
5klxuR6KIxrl/AUT3Mw/K+cLTaR/+QYxIcz0N+/1bM8rdWAXBMi6nltjTeAt
TH2hduiGoaQHPtxCEbZOP7GUnmwhdbElYTAjVVRAuKs0wYm6QN51TuCGW7y2
BQpH5X/KRRjIO9mesD2G7jBAUckIJR+ts+uH85tCpwjX9JAVVF/Dbmkl7xX7
8fGo1rFCqgk0kS9SxG1GkAdpOH5PB4nbMOgWK67tBE+XvlfWLKNd/7yq9aqS
LGuH/sMTdBLKRN5/W8u8QnFtA0RUr/CgDI1wb/2q4/TMJlh3sbJP4quDkb/X
D1lDDRD9ecYS5q3HEKxeMsj0l8Ed3bNF5vS7MPKY5xohsAYudUoXxyX/Cdsq
Li5nokToXli0l0+3QL553stJwcVQMOpBtWzzdWiuUUjyuv8A5/1lG+N0AvwL
FSQPHA==
    "], {
     {RGBColor[0, 0, 1], AbsoluteThickness[1.6], Opacity[0.35], EdgeForm[
      None], GraphicsGroupBox[{PolygonBox[CompressedData["
1:eJwNw2lP2gAAAFBGKbS0tbRAS0s5WsZ9VQ6FgiAItlgqCCJXNh2aLJnb3L1l
mjnnpou778Pj+/7lfMnjJzudiV6n0/27DFzuNWQUgiED2NdUxATNpOO2KRw3
IxYEJVDMjluSHE1ZCI+DYW12p53yMizPOv1uD2O1CU5uWC4FPF6OooNevt3y
NaKgATJ1OznZoFchEEKROAprMdiEmM34FGLBUcKSILApmxW32yyUXaIIK+Ow
sYzdyVKcM8QLg4Lk8LhZ3usU+JLAuf1X15pRT8DPh4LeYKAthleVCOP1pOJw
JoFVK4lskq7XkuJ0OJaC42lsNoPNZenUTLwVEtKzWD53pZuPFOZoSqKlAl0s
kLUSl6gQQslXKvvK877RoLLUABaqiY6iHw9ri/VkRSKSNW5cdymyvqcAcgM0
yOCoSqJxrLEUrY4qX/fJ708Wvnyr3tszqhr8aRLZPhJffc7/+lN/e2P67FF6
pe3TlmOHr2NHx2JTBctDl9KJaH1jrqPvN43tFbHZVwsDsrlmVFaBfDfX6UYa
PUDpybd3gQ/vyq12+OlFdjh2VQbS3gPj5v0opMK1YenhVuzg1LX/g1x/kbn1
cX5nM7rxMutrCW+upQYj8nw9c/re9ffZ4u8D1/Wz9OPzzPNtMdoEQ63w1mHs
50nxYiO7exeY3InUx7WTm8VlzfgfTrhxJA==
         "]], 
        PolygonBox[{{120, 151, 69, 70}, {118, 145, 66, 67}, {126, 102, 46, 
         52}, {104, 119, 53, 61}, {113, 163, 86, 43}, {101, 117, 52, 55}, {
         109, 162, 84, 42}, {103, 137, 59, 60}, {128, 105, 47, 53}, {93, 125, 
         54, 50}, {110, 159, 74, 3}, {162, 108, 3, 84}, {125, 94, 51, 54}, {
         116, 101, 55, 51}, {144, 143, 42, 57}, {132, 133, 50, 44}, {135, 136,
          49, 48}, {114, 160, 78, 6}, {102, 148, 67, 46}, {105, 154, 70, 
         47}, {121, 161, 81, 35}, {137, 104, 61, 59}, {140, 141, 63, 29}, {
         142, 121, 35, 64}, {139, 106, 64, 63}, {147, 146, 18, 66}, {92, 130, 
         57, 1}, {149, 150, 60, 18}, {159, 111, 43, 74}, {153, 152, 29, 69}, {
         161, 122, 48, 81}, {160, 115, 44, 78}, {163, 112, 6, 
         86}}]}]}, {}, {}, {}, {}}], GraphicsComplexBox[CompressedData["
1:eJx1lQlMVFcUhh/aamPBBreiPiVVFGpBo0IKuByroqbBBeWBdFGUIgYJ8EBq
Ldoi2rrUPmqlCjgVDEbwQXFBDSgRkcKjRFBE9m2Yhywji20tGrWdjk3/S/II
k0zOfDf3nv/cc+45887WsPWBwziOu27+vrKTVv8cVyLmUcHtBJ+vK/cuDlxv
cUYR7zCeapq4VxCqGI8Sst9VxEbG0cLMHbzSyljkIj8QhIeMgzLy35bUTsaf
+lj2FovdjDdY+P1qMvUN0kdc0AdDHwx9MPTB0AdDHwx9rR7igB4YemDogaEH
hh4YemDowUIPDD0w9MDQA0MPDD2tf1j4B8M/GP7B8A+Gf60/WPgDwx8Y/sDw
N5QfrYU/MPyB4W+oc1qL82CcH0pHe05rcX6ouLQ62nNau/tl0BNBKKIDS6tC
SsVMcvAuO8crFWx9nLxtg6TWMsv999EPsv2yZ7WrpDLbLSRminwHYwPXHivL
RqaD/kSfYB26WMe7xjri0/aTNh5tvbXxIE9g5Gn20+Gqj3CVfJ087MtFHe33
mjx1ilLA1sPSrpRKaglb/+Wfcws47h5b/0aui1ddm+nmrOMukqon15jcFFk2
kBzjaDCZOlgecQ/0ERhx1mbM81Nde1l9wVeqWt5UxDY6UV0kiXwfpZ7/09pN
qmRxQM+uev1qXuli+yftS54uCD0sz7gf4tXmC/HCH/KF+BF3oveSTpGvYRb5
xz7UBxxnOnpTluuZ1b4b6IORR9wD56CnzTN0tO8X7wXnkC/kG+8TzN7DeyN2
qa7tLH+4H+oFRj6QT+jgHto+wT0RN+yigo+MqZELWX8ccjFdVb2rBs31KyXO
yxWzdRxx+az6rI7l2XJkcLqcpGfv5tJ0X0vFq22g75OOJvKv5vj/NtzPoi4u
4CI53E+zj+LT6UxwcI/gopCXFPhCiCqkpu3FTfKH9ymSHoRJyyro47+3RAgu
tVTms8NZOVZHM8IW2yrUQocMjwL52SqtXWtjbtsWWrN/yR+mCyrFJvjmiaqB
fMY26EThET2/mljlelOlBykP/dQ3elmfx+e1eUXy1yi97vpu99HZ7J3OzgnN
5G4VsH2oa0zuWzsjdAWsrpPqrbKU30sogm7tdBv9G9t3rrzGyB+8y/ahbtuK
HCKk1Hv0MijBVyqsGTTn2mY8qxcz61leN19YEc4HmeeL34kYfuTgeSOUPTgl
P1dJsZx/WN04MG/6/HMcpWUD8wX1F7m7xAf1kKV/8w2fqnxycP8kwH10Ls07
X1IpjC+nhBduoW7lpaxOXQFp/pLZdqZ+O0dprTfXXT9dsWimZOvl24SoBvop
74eF0vAWsjVFRfNBTRTOedwWPVvJOOH7QvGJnoaRZZfJvp08rRcUiqNaKc86
6zVlczt95R8ZzD9tpc9SImyk7E46MvH0sihdCuns1yiX5JO00MbK/OM+y9v8
pXbJfFUljbUuPCCsrKSKaIeVQpnK5tO4TbY6ud3cz5tetxWO9dLGQL2HMKON
Hq8o8la391H/53aZclILy4OnHHtcjW8mby7wjLzHQFY9+8co5w0D/xfNFvmi
o4HCnU/tUFd1kXNcV78pzECzlGlPiy2MFBK72kmarFKlk5UHb3rE3s2Ro1Y2
WfJZurPlS4Otksrm3ca5R3SqQyPVHYsvFu30FHwtNlF91sjmSKVT90hO38T6
E/1cm5He4DrVQDsT1oXwu1rpyZiwDDGkg+3LEl9+J7t30tp+40H14sD8NPbx
qfKIgfm5SDTdkUur6a/39w13C61hfeSVnrVKKmygzdMOFYkhehrTbIxWO9vI
O3vOuoykQgposaqd0pFPNyomuHEX79Ei39A9XEo5Pc7d4yhtUGnrysaTYmY3
3UqPSi6Zm0M6jx9nPvziMi05cTBNuVRKp3Nae4TxCv0LrCSwZg==
    "], {
     {RGBColor[1, 0, 0], AbsoluteThickness[1.6], Opacity[0.2], EdgeForm[None],
       GraphicsGroupBox[{PolygonBox[CompressedData["
1:eJwNw1dT2gAAAGABVwnLsCQBJAETkCFgwMWWDQ6mWySC7E1te32w9uweVntn
17W91uu088X1M/qL6nf3IWQtSlI7Ojr+XaZdtlDprK5uZmeXkM1h0DoFLDZA
pbG7e/hMVj+nzwqAnJ7evt4rPAYzxoVQWCzm8aUCoYQvyJG2Gg8eEPanYUQh
kcrFEjuCMXjcQelAgcFtorgSlWdwjU6p0uJKs8GYzzqGVUNOjd6lJ4YUg2WD
yaDRGrW6UePIhMnc28eZcVsSpnEaA1DJFVSAzuTzJs2jXSzmnNfayWQUQKCb
zerhsEd0wywBP+TUx2MinhiuQVzpoILTL+RLxAKpRCxHI367RCEXDkjJtAxG
kSaGaI0G1bBOMaTCtRq5SqnUaaNBZzIxpjHoUSWuGzGWCb3BbDKOmk0T47vn
bo+F7rOCgJU+PUWhWijrKRtily2GXBY3JewiAnZM41TPeuhWL909TVmLhhZ8
oN0vW4kE8gGMLRQ4g2rz5MRSmHCF9J4Zi3eW7puzBiL2UNRZKsbmk2NjifHU
uqhaSTTq6VwKqiaJ6eWp5BIRXwBLcVCWRsgclN10NEio3cqQG7bNrHqDlKkz
mnYWS+VssZQokHec33Fn81gqBi2uhRgFoFgC03U4XoqVK0SlbEpUTMlqglfj
1mtwrQ5VqoShrI8VufUGlGnhhSJYLHBbbazZwshGutXE0SYSXQ0+23Fk25kn
27ZsRn3xwHv/wvviumzvpf/P39Xf+8H37+L7b4JnB+HDLdHJXc/RLcfWTdHx
nv/t1anTh77XN9TPz8Lbj233TjyPTn1Pj/1fPi8efA3f/uT6+GF+58jx6+fK
qx+Rb9+Xrx2K/gMk1aX6
         "]], 
        PolygonBox[{{164, 174, 92, 73}, {155, 154, 43, 74}, {121, 181, 102, 
         43}, {131, 147, 76, 90}, {134, 148, 78, 69}, {138, 149, 80, 71}, {
         126, 139, 71, 88}, {133, 124, 77, 68}, {152, 151, 32, 72}, {137, 125,
          79, 70}, {120, 180, 99, 32}, {125, 135, 69, 79}, {172, 142, 72, 
         81}, {149, 136, 70, 80}, {165, 167, 89, 66}, {181, 144, 64, 102}, {
         158, 126, 88, 84}, {180, 141, 62, 99}, {128, 164, 73, 64}, {124, 169,
          91, 77}, {140, 179, 96, 62}, {123, 159, 84, 25}, {179, 119, 25, 
         96}, {166, 178, 94, 89}, {177, 175, 74, 93}, {161, 160, 86, 87}, {
         122, 162, 87, 56}, {148, 132, 68, 78}, {170, 157, 67, 91}, {173, 153,
          81, 92}, {168, 130, 66, 76}, {156, 176, 93, 82}, {178, 156, 82, 
         94}, {160, 131, 90, 86}}]}]}, {}, {}, {}, {}}], 
   GraphicsComplexBox[CompressedData["
1:eJxllA1QVFUUxx9qoGYRpYD4ABuT/MA1M6e3ph5lVIzAicWHoVkTio5Ubg/6
ENQJNZSseWiKQC65SEk+FmYawI9UGFbdh6sisi4riLC7bxeWFcEPRldTX+TM
uTbszuyc+d17z/+dc+655/VktSplCEVRBQP//2ydviDxe9OWeSFxRbn13ClA
TlH5FIvcRcB1ZNwPk8duYVkz2UfGc8h4fiRbOVnk2sh5ZDyPjH7I6L+Jjfic
Fm3EHxn9kdEfGf05Kn0ByzqJPzL6I6M/MsaBjHrrymqDeMlF9JBRDxn1kFEP
GeNERv1ViaN6DVwP0UdGfWTUR0Z9ZNRHRv0En6SzstxH9JFRHxn1kVEfGfWR
f4gyf2HkdJDxeF0/y54j3xu8PmnZpcO0eIXY0cLaBF66Riz17GclfF+IbWZ4
iaz3sIU6ju4i69fK3k6SmF7Cg+PBPNFiHGgxb7SD48M6YDyYN9YDv4sW6718
2qI3GzgNKB4MlRLZamK3x48LCxXriFWXVhl5qZ7Y8qeH36OoRmJLjtwLUPIm
YguXzXdxtAVy5Z9rBKEVmKwTWkGwQ7bQsk9i2qHK3PGiyDnIfs2UvbN4yUrW
9zef4zm6j9wPxokW64b1tlOd2wTBTfJGxu9qp2YcZ/ib5Dz2M35XyIq0y3IX
Ybw/rC/6IQ+eB7iPeWOeeB+oh37IeE4x1fc7iekk9cO6IOM5jO+NZlUcLXYT
xnwe9b+TV3/nb69+cqtTg3RTaqBJm+tg88579dOQgoRy2q8RcqJW1klLmkhe
Kn7GPabhulc/zUgNPyTE2OHhx2YzU/G8nwyVmuFivJP0d1eMfrp4pRVSG6dt
oB9YgW71m8gnOOFp661S5mkfZC4+fibcTwf8vLtjvmnTgepAX7Yy7SxoV1mT
0xgDnNDFOoRdjZD/T9x6fqgJ6u8mzRLjWyD22KgwcU8HOCdGrGCr22FYgXIy
P9MBydrAELHYCruqt/0iZHZC1Ii8ftlfgv2HitZIk25ChcM/mX7XAePT1Jfk
3Fukj/bP9q8Njy4HnyRjjrLijNf783QXjgiNFmHJC6Mnlk257PX+UlRjNHTp
VVK3jYHb9cKvLQDGyJeUzVdJHyxOODiemm8hdcR1V0lVheBuhyzTjvn8vRvk
nT7b9nSQ+Y59Rse9nyl95ITA0GGlwiPveWM5F9xnmNwDw9nVc9M1JyFykcUW
Gn0aFir2xqe1GWHHt+rbtF8DeC5/oqB2mwbWzReEEAs8nDRBQWlN0GdSD1Mq
LPBT6z43t7kZijKYU0LMddiavTGL9m+DeafP1HIeGzxL43EHudem6Pw2pt0G
r5xYepi76IKNJQu+ZPNaSNyza3+P5StbwRWzcwPdYYWtvukL2Z0OMh+dBZG9
suiA1a9l6BhDL/yZbC10Mxrw9Ryp+kvQkHkwt26FuyR9DnjyN43yo57PhbAt
/U/KhTJyr7h+VP9yVJ6kgT0XegPEK3YyHwLXm68zr9phSO2GHEHRDV8H07Fs
hh1cc28Xc55uUM06f0e+LMFxa84IvrIHvgrRB4kLbHB/9xPZUNxF3sWxR5YO
+aALjB9kzuTTbV7zJDSJCufvdEJNqDaVvmn733tVJ6Y7qiD5Yb56tqEajLsK
u/gJdTAnuGhZWaoe2EJrhrJChB+rc8Y5ggfubajigOjTMPAejh6h5UaY/ttn
H4oBTRBUnW0SRprBeG3kp2zKDQjq1p7kRkuwtOh0NPuHBL5rDmwWVvRAePBK
neS2gNxZ08il3iD3Z4hoX0Uvd4KeDzkmDTcP5Ll2LPVWC/wLVfyyjA==
    "], {
     {GrayLevel[1], AbsoluteThickness[1.6], Opacity[1], EdgeForm[None], 
      GraphicsGroupBox[{PolygonBox[CompressedData["
1:eJwNw2lvmgAAAFAVQUBADrnkmhdFwHpr73aFYoFqK67dsmb74JbdWZdtydas
O7L77GHb/7u+5OUnB9EkEYvFpleBq3N1faFpgAmATGNwEkRAiMJwHEawFDwK
fRonZJZjM+RwwPAULWVZkmOXO5bC8SovRK6Tz0kFSS4pKojA670ZPRFPgMmy
qiXhlAECRVmpIBCMYyks7eNIaBIcSaXJDE5TGEVm2KxFExTPDXh6aAtZKScX
C5wi86riqAIrS1Ihn8tfU0pFtVyqlrWGAYAGVNPjtMW0KlDbIvqevRNUVtum
42rdqtZYMKqzZavD6HVgvgEYTahXi5ttYrEFbXS1mV68Nqc3F6HWUqU+D7gb
WnvZUh1tbbbaWWE8R0jogO0J57da0Vh883Zpe8gEO+hgKAy37f1f3YsXnT9H
4oOP1cl78/ff/rev635IhCPUi5zAR7ZCFPeJUYBWAuRsr7HZt8Mt043EcV8M
Rj4zoPmBcPxD/Pdq8/Vl99khOn3SvH3Rufdu5eRG7fRR/ehYPHyOvrxvf7q7
djAxL/e7/bG3e1p/eFJ7et76cGf18Vnj5rT587s7jrzPX67/BzjSWPA=
         "]], 
        PolygonBox[{{127, 128, 64, 45}, {129, 133, 66, 39}, {137, 102, 45, 
         54}, {94, 92, 46, 64}, {109, 152, 80, 41}, {97, 107, 51, 59}, {95, 
         103, 47, 55}, {101, 116, 54, 69}, {115, 138, 71, 72}, {96, 105, 49, 
         57}, {125, 126, 63, 42}, {117, 85, 48, 56}, {88, 119, 60, 51}, {151, 
         114, 44, 79}, {86, 118, 58, 49}, {106, 97, 59, 50}, {123, 113, 19, 
         62}, {100, 141, 72, 44}, {112, 99, 62, 53}, {104, 96, 57, 48}, {120, 
         109, 41, 60}, {89, 122, 61, 52}, {110, 150, 76, 10}, {84, 117, 56, 
         47}, {93, 89, 52, 63}, {135, 136, 68, 25}, {134, 101, 69, 68}, {140, 
         139, 25, 71}, {118, 87, 50, 58}, {150, 111, 42, 76}, {132, 95, 55, 
         66}, {131, 129, 39, 65}, {122, 90, 53, 61}, {113, 151, 79, 19}, {152,
          108, 10, 80}}]}]}, {}, {}, {}, {}}], 
   GraphicsComplexBox[CompressedData["
1:eJxdkw0snHccx5Hs1pMqNdlY0WnSLqpsSjZ0fOOdnepqir6Na0lDbV6qdbbq
xEu3zPXQeB9G607UqRyn61SLejnUOO/ucO5xd1526NGZTpd1nMvTZL/8/nmS
z/N/vt/v75c8FhdiAiJ0tLS0/LfO9vP/1RbsR7kIJkwFcVvNRLRuzPc3Qpjo
S0v4TT/zDZ9PcKxrqGRiMKenVeaQB5ExsdgVlwdFODW9Xq9Ec68EjD89z3yC
ErQWlUqCK9/w5ox6ZchECegFl7g3FZU4pS42mqg5Z6+YsqEqNznxKYtNcjt7
2xeZPWxI9tMMw7k1Gh0u+stYQdW7uYh6HjgrH+OS3F7hkTrlWot9m4cO/23N
Q7z6BQ8rlslh+xk8rO/Zm2bybj3JVeEbGaKoehz9KpsS8i1f49sI3cqvxcUy
PsopzkJ9QSPJaenWFIXbAxQNu3eWqpo0vs3QP+GcVF31CJbgtMiPPSa5H62X
d9r8CWzyl6jnylo1vm0QXEsWeFm2weypgela+FOSh/DKZlbeb8ctzvEBoq5d
49sJunmDwiq+A77MjY4bDl0klz6vmir0EmD9lYcz674A1z9ItWcZ9+LIRy6H
OLk9mhx9GI7RepQk6UWEuSzZ6K1+knsLve/e1RLirwA59R/tfmSM6b3Sfi3E
UPnnlvl2A5pcgxgcqPO4zRTinUhJGUd7mORZI3opHPYIKGwnCx3DIbT1EewY
3VHkSotCd/kMaXKO4nqkcjkoZxg2ri3NX5qMo9t4mhtWPox7Jy9nF9mM4/Sl
oHGP0RE4sGRbPYG2z9K7ird0+jh8gY+NiNQpZfye5FQsgkvmyR8nksdwNOfq
orvvJNwOfDHf7T6umWsKtf7y3n3KcVRR4n5yjJomdZXekwcZcxI8+C52IjZA
hFTDK2FmOTMgsnd70gtF2PkbpJj5VcyWN4hR9gPt2KpEigOZmaryQTGu/jt8
lrohxTe04IrLQ5OaPRDoKkjpTdefghm/pdj5JUHm0I/U96zxnYVzfVdiaMQ0
AttljdFGMnx8of1a7ItpyHeCobojMTatUYKsoACrRDs5mSNIPbcCizUCRvyd
rVydgf6vk+bgqP5MCteFrIJfVuewK3RUxd+Uonvb1nQeZvfz3S3cCJhJ/daj
K+ZRrqO6ZZtAQFutu0DmVhQ0RPJLF9BPD39oNENA4uO1lvdsAXXLt0XRSgJO
ap8FdNMY4pi9s8h+nFtBWC/i7cMc+qmkWbxX+qwp7uUifs6kPjkyNAvuve36
AwY2xIbSQIaUxuD8jQ+V5JwOa7SoSMslJNR6nyfYMrACHt4xP7OE85vHA/fw
ZDBX720J1Iv+eQyhDO6rtv0U/hIKVRFFLg5yiK3oE9OsZRjI2Oeqb8qRta3q
sELuaWdvKvwHlf9a8Q==
    "], {{}, {}, 
     TagBox[
      TooltipBox[
       {GrayLevel[0], Thickness[0.01], Dashing[{}], CapForm["Butt"], 
        LineBox[{1, 2, 3, 4, 5, 6, 7, 8, 9, 10, 11, 12, 13, 14, 15, 16, 17, 
         18, 19, 20, 21, 22, 23, 24, 25, 26, 27, 28, 29, 30, 31, 32, 33, 34, 
         35, 36, 37, 38, 39, 40, 41, 42, 43, 44, 45, 46, 47, 48, 49, 50, 51, 
         52, 53, 54, 55, 56, 57, 58, 59, 60, 61, 62, 63, 64, 65, 66, 67, 68, 
         69, 70, 71, 72, 73, 74, 75, 76, 77, 78}]},
       RowBox[{"{", 
         RowBox[{
           FractionBox[
            RowBox[{"0.5`", " ", 
              RowBox[{"(", 
                RowBox[{
                  RowBox[{"0.0001`", "\[VeryThinSpace]"}], "-", 
                  RowBox[{"0.01`", " ", 
                    RowBox[{"(", 
                    RowBox[{
                    RowBox[{"-", "0.02`"}], "-", 
                    RowBox[{"0.01`", " ", 
                    RowBox[{"(", 
                    RowBox[{
                    RowBox[{"0.`", "\[VeryThinSpace]"}], "-", 
                    TagBox["h", HoldForm]}], ")"}]}], "+", 
                    SqrtBox[
                    RowBox[{
                    RowBox[{"0.0001`", "\[VeryThinSpace]"}], "+", 
                    SuperscriptBox[
                    RowBox[{"(", 
                    RowBox[{
                    RowBox[{"0.01`", "\[VeryThinSpace]"}], "-", 
                    RowBox[{"0.005`", " ", 
                    RowBox[{"(", 
                    RowBox[{
                    RowBox[{"0.`", "\[VeryThinSpace]"}], "-", 
                    TagBox["h", HoldForm]}], ")"}]}], "-", 
                    RowBox[{"0.005`", " ", 
                    RowBox[{"(", 
                    RowBox[{
                    RowBox[{"0.`", "\[VeryThinSpace]"}], "-", 
                    TagBox["k", HoldForm]}], ")"}]}]}], ")"}], "2"], "+", 
                    RowBox[{"0.02`", " ", 
                    RowBox[{"(", 
                    RowBox[{
                    RowBox[{"0.01`", "\[VeryThinSpace]"}], "+", 
                    RowBox[{"0.005`", " ", 
                    RowBox[{"(", 
                    RowBox[{
                    RowBox[{"0.`", "\[VeryThinSpace]"}], "-", 
                    TagBox["h", HoldForm]}], ")"}]}], "+", 
                    RowBox[{"0.005`", " ", 
                    RowBox[{"(", 
                    RowBox[{
                    RowBox[{"0.`", "\[VeryThinSpace]"}], "-", 
                    TagBox["k", HoldForm]}], ")"}]}]}], ")"}]}]}]], "-", 
                    RowBox[{"0.01`", " ", 
                    RowBox[{"(", 
                    RowBox[{
                    RowBox[{"0.`", "\[VeryThinSpace]"}], "-", 
                    TagBox["k", HoldForm]}], ")"}]}]}], ")"}]}], "+", 
                  RowBox[{
                    RowBox[{"(", 
                    RowBox[{
                    RowBox[{"0.01`", "\[VeryThinSpace]"}], "-", 
                    RowBox[{"0.005`", " ", 
                    RowBox[{"(", 
                    RowBox[{
                    RowBox[{"0.`", "\[VeryThinSpace]"}], "-", 
                    TagBox["h", HoldForm]}], ")"}]}], "-", 
                    RowBox[{"0.005`", " ", 
                    RowBox[{"(", 
                    RowBox[{
                    RowBox[{"0.`", "\[VeryThinSpace]"}], "-", 
                    TagBox["k", HoldForm]}], ")"}]}]}], ")"}], " ", 
                    RowBox[{"(", 
                    RowBox[{
                    RowBox[{"0.01`", "\[VeryThinSpace]"}], "-", 
                    RowBox[{"0.005`", " ", 
                    RowBox[{"(", 
                    RowBox[{
                    RowBox[{"0.`", "\[VeryThinSpace]"}], "-", 
                    TagBox["h", HoldForm]}], ")"}]}], "+", 
                    SqrtBox[
                    RowBox[{
                    RowBox[{"0.0001`", "\[VeryThinSpace]"}], "+", 
                    SuperscriptBox[
                    RowBox[{"(", 
                    RowBox[{
                    RowBox[{"0.01`", "\[VeryThinSpace]"}], "-", 
                    RowBox[{"0.005`", " ", 
                    RowBox[{"(", 
                    RowBox[{
                    RowBox[{"0.`", "\[VeryThinSpace]"}], "-", 
                    TagBox["h", HoldForm]}], ")"}]}], "-", 
                    RowBox[{"0.005`", " ", 
                    RowBox[{"(", 
                    RowBox[{
                    RowBox[{"0.`", "\[VeryThinSpace]"}], "-", 
                    TagBox["k", HoldForm]}], ")"}]}]}], ")"}], "2"], "+", 
                    RowBox[{"0.02`", " ", 
                    RowBox[{"(", 
                    RowBox[{
                    RowBox[{"0.01`", "\[VeryThinSpace]"}], "+", 
                    RowBox[{"0.005`", " ", 
                    RowBox[{"(", 
                    RowBox[{
                    RowBox[{"0.`", "\[VeryThinSpace]"}], "-", 
                    TagBox["h", HoldForm]}], ")"}]}], "+", 
                    RowBox[{"0.005`", " ", 
                    RowBox[{"(", 
                    RowBox[{
                    RowBox[{"0.`", "\[VeryThinSpace]"}], "-", 
                    TagBox["k", HoldForm]}], ")"}]}]}], ")"}]}]}]], "-", 
                    RowBox[{"0.005`", " ", 
                    RowBox[{"(", 
                    RowBox[{
                    RowBox[{"0.`", "\[VeryThinSpace]"}], "-", 
                    TagBox["k", HoldForm]}], ")"}]}]}], ")"}]}]}], ")"}], " ", 
              RowBox[{"(", 
                RowBox[{
                  RowBox[{
                    RowBox[{"-", "0.005`"}], " ", 
                    RowBox[{"(", 
                    RowBox[{
                    RowBox[{"0.`", "\[VeryThinSpace]"}], "-", 
                    TagBox["h", HoldForm]}], ")"}]}], "+", 
                  SqrtBox[
                   RowBox[{
                    RowBox[{"0.0001`", "\[VeryThinSpace]"}], "+", 
                    SuperscriptBox[
                    RowBox[{"(", 
                    RowBox[{
                    RowBox[{"0.01`", "\[VeryThinSpace]"}], "-", 
                    RowBox[{"0.005`", " ", 
                    RowBox[{"(", 
                    RowBox[{
                    RowBox[{"0.`", "\[VeryThinSpace]"}], "-", 
                    TagBox["h", HoldForm]}], ")"}]}], "-", 
                    RowBox[{"0.005`", " ", 
                    RowBox[{"(", 
                    RowBox[{
                    RowBox[{"0.`", "\[VeryThinSpace]"}], "-", 
                    TagBox["k", HoldForm]}], ")"}]}]}], ")"}], "2"], "+", 
                    RowBox[{"0.02`", " ", 
                    RowBox[{"(", 
                    RowBox[{
                    RowBox[{"0.01`", "\[VeryThinSpace]"}], "+", 
                    RowBox[{"0.005`", " ", 
                    RowBox[{"(", 
                    RowBox[{
                    RowBox[{"0.`", "\[VeryThinSpace]"}], "-", 
                    TagBox["h", HoldForm]}], ")"}]}], "+", 
                    RowBox[{"0.005`", " ", 
                    RowBox[{"(", 
                    RowBox[{
                    RowBox[{"0.`", "\[VeryThinSpace]"}], "-", 
                    TagBox["k", HoldForm]}], ")"}]}]}], ")"}]}]}]], "-", 
                  RowBox[{"0.005`", " ", 
                    RowBox[{"(", 
                    RowBox[{
                    RowBox[{"0.`", "\[VeryThinSpace]"}], "-", 
                    TagBox["k", HoldForm]}], ")"}]}]}], ")"}], " ", 
              RowBox[{"(", 
                RowBox[{
                  RowBox[{"-", "0.02`"}], "-", 
                  RowBox[{"0.005`", " ", 
                    RowBox[{"(", 
                    RowBox[{
                    RowBox[{"0.`", "\[VeryThinSpace]"}], "-", 
                    TagBox["h", HoldForm]}], ")"}]}], "+", 
                  SqrtBox[
                   RowBox[{
                    RowBox[{"0.0001`", "\[VeryThinSpace]"}], "+", 
                    SuperscriptBox[
                    RowBox[{"(", 
                    RowBox[{
                    RowBox[{"0.01`", "\[VeryThinSpace]"}], "-", 
                    RowBox[{"0.005`", " ", 
                    RowBox[{"(", 
                    RowBox[{
                    RowBox[{"0.`", "\[VeryThinSpace]"}], "-", 
                    TagBox["h", HoldForm]}], ")"}]}], "-", 
                    RowBox[{"0.005`", " ", 
                    RowBox[{"(", 
                    RowBox[{
                    RowBox[{"0.`", "\[VeryThinSpace]"}], "-", 
                    TagBox["k", HoldForm]}], ")"}]}]}], ")"}], "2"], "+", 
                    RowBox[{"0.02`", " ", 
                    RowBox[{"(", 
                    RowBox[{
                    RowBox[{"0.01`", "\[VeryThinSpace]"}], "+", 
                    RowBox[{"0.005`", " ", 
                    RowBox[{"(", 
                    RowBox[{
                    RowBox[{"0.`", "\[VeryThinSpace]"}], "-", 
                    TagBox["h", HoldForm]}], ")"}]}], "+", 
                    RowBox[{"0.005`", " ", 
                    RowBox[{"(", 
                    RowBox[{
                    RowBox[{"0.`", "\[VeryThinSpace]"}], "-", 
                    TagBox["k", HoldForm]}], ")"}]}]}], ")"}]}]}]], "+", 
                  RowBox[{"0.005`", " ", 
                    RowBox[{"(", 
                    RowBox[{
                    RowBox[{"0.`", "\[VeryThinSpace]"}], "-", 
                    TagBox["k", HoldForm]}], ")"}]}]}], ")"}]}], 
            RowBox[{
              RowBox[{"-", "1.0000000000000002`*^-6"}], "-", 
              RowBox[{"0.01`", " ", 
                RowBox[{"(", 
                  RowBox[{
                    RowBox[{"0.01`", " ", 
                    RowBox[{"(", 
                    RowBox[{
                    RowBox[{
                    RowBox[{"-", "0.015`"}], " ", 
                    RowBox[{"(", 
                    RowBox[{
                    RowBox[{"0.`", "\[VeryThinSpace]"}], "-", 
                    TagBox["h", HoldForm]}], ")"}]}], "+", 
                    SqrtBox[
                    RowBox[{
                    RowBox[{"0.0001`", "\[VeryThinSpace]"}], "+", 
                    SuperscriptBox[
                    RowBox[{"(", 
                    RowBox[{
                    RowBox[{"0.01`", "\[VeryThinSpace]"}], "-", 
                    RowBox[{"0.005`", " ", 
                    RowBox[{"(", 
                    RowBox[{
                    RowBox[{"0.`", "\[VeryThinSpace]"}], "-", 
                    TagBox["h", HoldForm]}], ")"}]}], "-", 
                    RowBox[{"0.005`", " ", 
                    RowBox[{"(", 
                    RowBox[{
                    RowBox[{"0.`", "\[VeryThinSpace]"}], "-", 
                    TagBox["k", HoldForm]}], ")"}]}]}], ")"}], "2"], "+", 
                    RowBox[{"0.02`", " ", 
                    RowBox[{"(", 
                    RowBox[{
                    RowBox[{"0.01`", "\[VeryThinSpace]"}], "+", 
                    RowBox[{"0.005`", " ", 
                    RowBox[{"(", 
                    RowBox[{
                    RowBox[{"0.`", "\[VeryThinSpace]"}], "-", 
                    TagBox["h", HoldForm]}], ")"}]}], "+", 
                    RowBox[{"0.005`", " ", 
                    RowBox[{"(", 
                    RowBox[{
                    RowBox[{"0.`", "\[VeryThinSpace]"}], "-", 
                    TagBox["k", HoldForm]}], ")"}]}]}], ")"}]}]}]], "-", 
                    RowBox[{"0.015`", " ", 
                    RowBox[{"(", 
                    RowBox[{
                    RowBox[{"0.`", "\[VeryThinSpace]"}], "-", 
                    TagBox["k", HoldForm]}], ")"}]}]}], ")"}]}], "+", 
                    RowBox[{
                    RowBox[{"(", 
                    RowBox[{
                    RowBox[{
                    RowBox[{"-", "0.015`"}], " ", 
                    RowBox[{"(", 
                    RowBox[{
                    RowBox[{"0.`", "\[VeryThinSpace]"}], "-", 
                    TagBox["h", HoldForm]}], ")"}]}], "+", 
                    RowBox[{"2", " ", 
                    SqrtBox[
                    RowBox[{
                    RowBox[{"0.0001`", "\[VeryThinSpace]"}], "+", 
                    SuperscriptBox[
                    RowBox[{"(", 
                    RowBox[{
                    RowBox[{"0.01`", "\[VeryThinSpace]"}], "-", 
                    RowBox[{"0.005`", " ", 
                    RowBox[{"(", 
                    RowBox[{
                    RowBox[{"0.`", "\[VeryThinSpace]"}], "-", 
                    TagBox["h", HoldForm]}], ")"}]}], "-", 
                    RowBox[{"0.005`", " ", 
                    RowBox[{"(", 
                    RowBox[{
                    RowBox[{"0.`", "\[VeryThinSpace]"}], "-", 
                    TagBox["k", HoldForm]}], ")"}]}]}], ")"}], "2"], "+", 
                    RowBox[{"0.02`", " ", 
                    RowBox[{"(", 
                    RowBox[{
                    RowBox[{"0.01`", "\[VeryThinSpace]"}], "+", 
                    RowBox[{"0.005`", " ", 
                    RowBox[{"(", 
                    RowBox[{
                    RowBox[{"0.`", "\[VeryThinSpace]"}], "-", 
                    TagBox["h", HoldForm]}], ")"}]}], "+", 
                    RowBox[{"0.005`", " ", 
                    RowBox[{"(", 
                    RowBox[{
                    RowBox[{"0.`", "\[VeryThinSpace]"}], "-", 
                    TagBox["k", HoldForm]}], ")"}]}]}], ")"}]}]}]]}], "-", 
                    RowBox[{"0.015`", " ", 
                    RowBox[{"(", 
                    RowBox[{
                    RowBox[{"0.`", "\[VeryThinSpace]"}], "-", 
                    TagBox["k", HoldForm]}], ")"}]}]}], ")"}], " ", 
                    RowBox[{"(", 
                    RowBox[{
                    RowBox[{
                    RowBox[{"-", "0.005`"}], " ", 
                    RowBox[{"(", 
                    RowBox[{
                    RowBox[{"0.`", "\[VeryThinSpace]"}], "-", 
                    TagBox["h", HoldForm]}], ")"}]}], "-", 
                    RowBox[{"0.005`", " ", 
                    RowBox[{"(", 
                    RowBox[{
                    RowBox[{"0.`", "\[VeryThinSpace]"}], "-", 
                    TagBox["k", HoldForm]}], ")"}]}]}], ")"}]}]}], ")"}]}], 
              "+", 
              RowBox[{"0.0001`", " ", 
                RowBox[{"(", 
                  RowBox[{
                    RowBox[{"0.02`", "\[VeryThinSpace]"}], "-", 
                    RowBox[{"0.015`", " ", 
                    RowBox[{"(", 
                    RowBox[{
                    RowBox[{"0.`", "\[VeryThinSpace]"}], "-", 
                    TagBox["h", HoldForm]}], ")"}]}], "+", 
                    SqrtBox[
                    RowBox[{
                    RowBox[{"0.0001`", "\[VeryThinSpace]"}], "+", 
                    SuperscriptBox[
                    RowBox[{"(", 
                    RowBox[{
                    RowBox[{"0.01`", "\[VeryThinSpace]"}], "-", 
                    RowBox[{"0.005`", " ", 
                    RowBox[{"(", 
                    RowBox[{
                    RowBox[{"0.`", "\[VeryThinSpace]"}], "-", 
                    TagBox["h", HoldForm]}], ")"}]}], "-", 
                    RowBox[{"0.005`", " ", 
                    RowBox[{"(", 
                    RowBox[{
                    RowBox[{"0.`", "\[VeryThinSpace]"}], "-", 
                    TagBox["k", HoldForm]}], ")"}]}]}], ")"}], "2"], "+", 
                    RowBox[{"0.02`", " ", 
                    RowBox[{"(", 
                    RowBox[{
                    RowBox[{"0.01`", "\[VeryThinSpace]"}], "+", 
                    RowBox[{"0.005`", " ", 
                    RowBox[{"(", 
                    RowBox[{
                    RowBox[{"0.`", "\[VeryThinSpace]"}], "-", 
                    TagBox["h", HoldForm]}], ")"}]}], "+", 
                    RowBox[{"0.005`", " ", 
                    RowBox[{"(", 
                    RowBox[{
                    RowBox[{"0.`", "\[VeryThinSpace]"}], "-", 
                    TagBox["k", HoldForm]}], ")"}]}]}], ")"}]}]}]], "-", 
                    RowBox[{"0.015`", " ", 
                    RowBox[{"(", 
                    RowBox[{
                    RowBox[{"0.`", "\[VeryThinSpace]"}], "-", 
                    TagBox["k", HoldForm]}], ")"}]}]}], ")"}]}], "+", 
              RowBox[{
                SuperscriptBox[
                 RowBox[{"(", 
                   RowBox[{
                    RowBox[{"0.01`", "\[VeryThinSpace]"}], "-", 
                    RowBox[{"0.005`", " ", 
                    RowBox[{"(", 
                    RowBox[{
                    RowBox[{"0.`", "\[VeryThinSpace]"}], "-", 
                    TagBox["h", HoldForm]}], ")"}]}], "-", 
                    RowBox[{"0.005`", " ", 
                    RowBox[{"(", 
                    RowBox[{
                    RowBox[{"0.`", "\[VeryThinSpace]"}], "-", 
                    TagBox["k", HoldForm]}], ")"}]}]}], ")"}], "2"], " ", 
                RowBox[{"(", 
                  RowBox[{
                    RowBox[{"0.01`", "\[VeryThinSpace]"}], "-", 
                    RowBox[{"0.005`", " ", 
                    RowBox[{"(", 
                    RowBox[{
                    RowBox[{"0.`", "\[VeryThinSpace]"}], "-", 
                    TagBox["h", HoldForm]}], ")"}]}], "+", 
                    SqrtBox[
                    RowBox[{
                    RowBox[{"0.0001`", "\[VeryThinSpace]"}], "+", 
                    SuperscriptBox[
                    RowBox[{"(", 
                    RowBox[{
                    RowBox[{"0.01`", "\[VeryThinSpace]"}], "-", 
                    RowBox[{"0.005`", " ", 
                    RowBox[{"(", 
                    RowBox[{
                    RowBox[{"0.`", "\[VeryThinSpace]"}], "-", 
                    TagBox["h", HoldForm]}], ")"}]}], "-", 
                    RowBox[{"0.005`", " ", 
                    RowBox[{"(", 
                    RowBox[{
                    RowBox[{"0.`", "\[VeryThinSpace]"}], "-", 
                    TagBox["k", HoldForm]}], ")"}]}]}], ")"}], "2"], "+", 
                    RowBox[{"0.02`", " ", 
                    RowBox[{"(", 
                    RowBox[{
                    RowBox[{"0.01`", "\[VeryThinSpace]"}], "+", 
                    RowBox[{"0.005`", " ", 
                    RowBox[{"(", 
                    RowBox[{
                    RowBox[{"0.`", "\[VeryThinSpace]"}], "-", 
                    TagBox["h", HoldForm]}], ")"}]}], "+", 
                    RowBox[{"0.005`", " ", 
                    RowBox[{"(", 
                    RowBox[{
                    RowBox[{"0.`", "\[VeryThinSpace]"}], "-", 
                    TagBox["k", HoldForm]}], ")"}]}]}], ")"}]}]}]], "-", 
                    RowBox[{"0.005`", " ", 
                    RowBox[{"(", 
                    RowBox[{
                    RowBox[{"0.`", "\[VeryThinSpace]"}], "-", 
                    TagBox["k", HoldForm]}], ")"}]}]}], ")"}]}]}]], 
           "\[Equal]", "0"}], "}"}]],
      Annotation[#, {
       0.5 (0.0001 - 
          0.01 (-0.02 - 
           0.01 (0. - 
            HoldForm[$CellContext`h]) + (
             0.0001 + (0.01 - 0.005 (0. - HoldForm[$CellContext`h]) - 
               0.005 (0. - HoldForm[$CellContext`k]))^2 + 
             0.02 (0.01 + 0.005 (0. - HoldForm[$CellContext`h]) + 
               0.005 (0. - HoldForm[$CellContext`k])))^Rational[1, 2] - 
           0.01 (0. - HoldForm[$CellContext`k])) + (0.01 - 
            0.005 (0. - HoldForm[$CellContext`h]) - 
            0.005 (0. - HoldForm[$CellContext`k])) (0.01 - 
            0.005 (0. - 
             HoldForm[$CellContext`h]) + (
              0.0001 + (0.01 - 0.005 (0. - HoldForm[$CellContext`h]) - 
                0.005 (0. - HoldForm[$CellContext`k]))^2 + 
              0.02 (0.01 + 0.005 (0. - HoldForm[$CellContext`h]) + 
                0.005 (0. - HoldForm[$CellContext`k])))^Rational[1, 2] - 
            0.005 (0. - HoldForm[$CellContext`k]))) (-1.0000000000000002`*^-6 - 
           0.01 (0.01 ((-0.015) (0. - HoldForm[$CellContext`h]) + (
                0.0001 + (0.01 - 0.005 (0. - HoldForm[$CellContext`h]) - 
                  0.005 (0. - HoldForm[$CellContext`k]))^2 + 
                0.02 (0.01 + 0.005 (0. - HoldForm[$CellContext`h]) + 
                  0.005 (0. - HoldForm[$CellContext`k])))^Rational[1, 2] - 
              0.015 (0. - 
               HoldForm[$CellContext`k])) + ((-0.015) (0. - 
                HoldForm[$CellContext`h]) + 
              2 (0.0001 + (0.01 - 0.005 (0. - HoldForm[$CellContext`h]) - 
                   0.005 (0. - HoldForm[$CellContext`k]))^2 + 
                 0.02 (0.01 + 0.005 (0. - HoldForm[$CellContext`h]) + 
                   0.005 (0. - HoldForm[$CellContext`k])))^Rational[1, 2] - 
              0.015 (0. - 
               HoldForm[$CellContext`k])) ((-0.005) (0. - 
                HoldForm[$CellContext`h]) - 
              0.005 (0. - HoldForm[$CellContext`k]))) + 
           0.0001 (0.02 - 
             0.015 (0. - 
              HoldForm[$CellContext`h]) + (
               0.0001 + (0.01 - 0.005 (0. - HoldForm[$CellContext`h]) - 
                 0.005 (0. - HoldForm[$CellContext`k]))^2 + 
               0.02 (0.01 + 0.005 (0. - HoldForm[$CellContext`h]) + 
                 0.005 (0. - HoldForm[$CellContext`k])))^Rational[1, 2] - 
             0.015 (0. - HoldForm[$CellContext`k])) + (0.01 - 
              0.005 (0. - HoldForm[$CellContext`h]) - 
              0.005 (0. - HoldForm[$CellContext`k]))^2 (0.01 - 
             0.005 (0. - 
              HoldForm[$CellContext`h]) + (
               0.0001 + (0.01 - 0.005 (0. - HoldForm[$CellContext`h]) - 
                 0.005 (0. - HoldForm[$CellContext`k]))^2 + 
               0.02 (0.01 + 0.005 (0. - HoldForm[$CellContext`h]) + 
                 0.005 (0. - HoldForm[$CellContext`k])))^Rational[1, 2] - 
             0.005 (0. - HoldForm[$CellContext`k])))^(-1) ((-0.005) (0. - 
            HoldForm[$CellContext`h]) + (
            0.0001 + (0.01 - 0.005 (0. - HoldForm[$CellContext`h]) - 
              0.005 (0. - HoldForm[$CellContext`k]))^2 + 
            0.02 (0.01 + 0.005 (0. - HoldForm[$CellContext`h]) + 
              0.005 (0. - HoldForm[$CellContext`k])))^Rational[1, 2] - 
          0.005 (0. - HoldForm[$CellContext`k])) (-0.02 - 
          0.005 (0. - 
           HoldForm[$CellContext`h]) + (
            0.0001 + (0.01 - 0.005 (0. - HoldForm[$CellContext`h]) - 
              0.005 (0. - HoldForm[$CellContext`k]))^2 + 
            0.02 (0.01 + 0.005 (0. - HoldForm[$CellContext`h]) + 
              0.005 (0. - HoldForm[$CellContext`k])))^Rational[1, 2] + 
          0.005 (0. - HoldForm[$CellContext`k])) == 0}, "Tooltip"]& ]}], 
   GraphicsComplexBox[CompressedData["
1:eJxdUmlQk1cUJQoWREdwKRNBnS5aJLJYXDBqj0AtBSlFRECGumEEXAkWColY
xFSxUhTLDoVCZ4IUx7ggIEtEigGULQZICCF8+RJMCmhah4K1UIox/X545765
M+ed994997z3Dp4MYM0yMTHxn1mv69shX+ZdZbYwCbyAnY+S78fjBum8vyM6
GXbN7Jk8baypuNZuMe+M6XnwMhSFtWZX4MJy+OddWQqc+J7+Ed5XKV6Xk1fY
+vFsyLnhfrEV/+MFULQk3+rxzsL5JZOLuPIi3I7XfrjIIhcFeV62wVPFFM/L
PNlyx/1ShJfYF+0bKTHi11EQN0hwZXz497IK1yYIoKtKzAs7UobSLRfGWCdv
Ubx126yc8wKqEHckj2sVcseI1yGNbRPbOqcaKxpoP/vcE4LeocrxdKjBgQob
03JeA8VjWFSr+S8bUe3cO52e2YDdhniI2W0HzjJeNcI+4JSwOFGE5JCNo+aO
TXhSZ59V+UMzxfuMtJ6vGWmFA/PuIbf+ZuO9bVjPY/ooBI/wsG40ssazHafE
452SosfYOp/2zO9FO8WTZE7MqvboQmi31avLnE7EGDbE6DntTsQUiZHDPcgu
lYnhW8+ISb8rhjD6t4LBITHFW7p6mHZhxxOqfjG4daozXALuVWVrcbUES7N4
n1y80m3stwd75Zza3Zpu+HY56wNFPRQerWNwaBG9WOzazA4L7UXCTbbdBaUU
mg1rRvPnSOGWpp5JGZhm5YJ3RFJssLFrXEyTU7jIXES3aOxHWeEqLeejPpRX
Op2QOyqwQBj1YLl/n1GvArKyyRfFE32oI7/vlX83AJE2hdd3Ro4YfmhFxSEl
fjWEHP1NHzOjBEpMjz+Qxh7vx5vfS+DrJ0wzr7Z+BHLyLRsCCLiG2LmNHFdg
k6EPgnrnhiSteZ6WwE5b9/naBQMIjtmXMC9ehbo98u3D4QPG+algOOamhF1S
vl6STuLOis3cAW8lclJXVziWkDhyzPPY7GNK0PWCXGYTiV1E1OdZGwaheSMc
mRnlHD/OIHJPuPGtxWqqz5VTuhR6mAb9m519BP4EuPRVlnzTIdiu+TaDFUsg
yDD3IZyrjbikkRHos6onNjk9xZ/bw/fmDhKQMu5FyrY8pXSdaV0b37L9KVLi
MiJvu6vQ8lqmnRad/9JdXkapcPRyq3lWghYLLwbVFpeoQDP0oaN0Ok02/CQO
1kF27XClUq9CN+3Tscc1Opw7O+2z1YQE0/CODhvndtYXrSQxzR3hWXv8DpFg
meN+NokQm0D9YZNhqLK9bOW3SFw3+DSMjrAkmyvPSTSer47b5TMCgoXblzar
sXTs/RH6ilG4FhYExe5RY7nBl1EwXIXuyRFqSNvchYk5o9QcI5s+iM42f4ao
i18+8FGoMffHb26Kh59hnZDcNvGXGpcNPj2H32TAEtJeg7/5U/dTJc/hcdRl
bMpXg1/av9Iz3fWIFjPYfSkaow9/4D8+BG82
    "], {{}, {}, 
     TagBox[
      TooltipBox[
       {GrayLevel[0], Thickness[0.01], Dashing[{Small, Small}], CapForm[
        "Butt"], 
        LineBox[{1, 2, 3, 4, 5, 6, 7, 8, 9, 10, 11, 12, 13, 14, 15, 16, 17, 
         18, 19, 20, 21, 22, 23, 24, 25, 26, 27, 28, 29, 30, 31, 32, 33, 34, 
         35, 36, 37, 38, 39, 40, 41, 42, 43, 44, 45, 46, 47, 48, 49, 50, 51, 
         52, 53, 54, 55, 56, 57, 58, 59, 60, 61, 62, 63, 64, 65, 66, 67, 68, 
         69, 70, 71, 72, 73, 74, 75, 76, 77, 78, 79, 80}]},
       RowBox[{
         RowBox[{
           FractionBox[
            RowBox[{
              RowBox[{"(", 
                RowBox[{
                  RowBox[{"0.01`", " ", 
                    RowBox[{"(", 
                    RowBox[{
                    RowBox[{"0.`", "\[VeryThinSpace]"}], "-", 
                    TagBox["h", HoldForm]}], ")"}]}], "-", 
                  RowBox[{"0.005`", " ", 
                    RowBox[{"(", 
                    RowBox[{
                    RowBox[{"-", "1"}], "+", 
                    TagBox["h", HoldForm]}], ")"}]}], "+", 
                  FractionBox[
                   RowBox[{
                    RowBox[{"0.02`", " ", 
                    RowBox[{"(", 
                    RowBox[{
                    RowBox[{
                    RowBox[{"-", "0.01`"}], " ", 
                    RowBox[{"(", 
                    RowBox[{
                    RowBox[{"0.`", "\[VeryThinSpace]"}], "-", 
                    TagBox["h", HoldForm]}], ")"}]}], "+", 
                    RowBox[{"0.005`", " ", 
                    RowBox[{"(", 
                    RowBox[{
                    RowBox[{"-", "1"}], "+", 
                    TagBox["h", HoldForm]}], ")"}]}]}], ")"}]}], "+", 
                    RowBox[{"2", " ", 
                    RowBox[{"(", 
                    RowBox[{
                    RowBox[{"0.01`", " ", 
                    RowBox[{"(", 
                    RowBox[{
                    RowBox[{"0.`", "\[VeryThinSpace]"}], "-", 
                    TagBox["h", HoldForm]}], ")"}]}], "-", 
                    RowBox[{"0.005`", " ", 
                    RowBox[{"(", 
                    RowBox[{
                    RowBox[{"-", "1"}], "+", 
                    TagBox["h", HoldForm]}], ")"}]}]}], ")"}], " ", 
                    RowBox[{"(", 
                    RowBox[{
                    RowBox[{"0.01`", "\[VeryThinSpace]"}], "-", 
                    RowBox[{"0.005`", " ", 
                    RowBox[{"(", 
                    RowBox[{
                    RowBox[{"0.`", "\[VeryThinSpace]"}], "-", 
                    TagBox["h", HoldForm]}], ")"}]}], "+", 
                    RowBox[{"0.005`", " ", 
                    TagBox["k", HoldForm]}]}], ")"}]}]}], 
                   RowBox[{"2", " ", 
                    SqrtBox[
                    RowBox[{
                    RowBox[{"0.0001`", "\[VeryThinSpace]"}], "+", 
                    RowBox[{"0.02`", " ", 
                    RowBox[{"(", 
                    RowBox[{
                    RowBox[{"0.01`", "\[VeryThinSpace]"}], "+", 
                    RowBox[{"0.005`", " ", 
                    RowBox[{"(", 
                    RowBox[{
                    RowBox[{"0.`", "\[VeryThinSpace]"}], "-", 
                    TagBox["h", HoldForm]}], ")"}]}], "-", 
                    RowBox[{"0.005`", " ", 
                    TagBox["k", HoldForm]}]}], ")"}]}], "+", 
                    SuperscriptBox[
                    RowBox[{"(", 
                    RowBox[{
                    RowBox[{"0.01`", "\[VeryThinSpace]"}], "-", 
                    RowBox[{"0.005`", " ", 
                    RowBox[{"(", 
                    RowBox[{
                    RowBox[{"0.`", "\[VeryThinSpace]"}], "-", 
                    TagBox["h", HoldForm]}], ")"}]}], "+", 
                    RowBox[{"0.005`", " ", 
                    TagBox["k", HoldForm]}]}], ")"}], "2"]}]]}]]}], ")"}], 
              " ", 
              RowBox[{"(", 
                RowBox[{
                  RowBox[{"0.0001`", "\[VeryThinSpace]"}], "+", 
                  RowBox[{
                    RowBox[{"(", 
                    RowBox[{
                    RowBox[{"0.01`", "\[VeryThinSpace]"}], "-", 
                    RowBox[{"0.005`", " ", 
                    RowBox[{"(", 
                    RowBox[{
                    RowBox[{"0.`", "\[VeryThinSpace]"}], "-", 
                    TagBox["h", HoldForm]}], ")"}]}], "+", 
                    RowBox[{"0.005`", " ", 
                    TagBox["k", HoldForm]}]}], ")"}], " ", 
                    RowBox[{"(", 
                    RowBox[{
                    RowBox[{"0.01`", "\[VeryThinSpace]"}], "-", 
                    RowBox[{"0.005`", " ", 
                    RowBox[{"(", 
                    RowBox[{
                    RowBox[{"0.`", "\[VeryThinSpace]"}], "-", 
                    TagBox["h", HoldForm]}], ")"}]}], "+", 
                    SqrtBox[
                    RowBox[{
                    RowBox[{"0.0001`", "\[VeryThinSpace]"}], "+", 
                    RowBox[{"0.02`", " ", 
                    RowBox[{"(", 
                    RowBox[{
                    RowBox[{"0.01`", "\[VeryThinSpace]"}], "+", 
                    RowBox[{"0.005`", " ", 
                    RowBox[{"(", 
                    RowBox[{
                    RowBox[{"0.`", "\[VeryThinSpace]"}], "-", 
                    TagBox["h", HoldForm]}], ")"}]}], "-", 
                    RowBox[{"0.005`", " ", 
                    TagBox["k", HoldForm]}]}], ")"}]}], "+", 
                    SuperscriptBox[
                    RowBox[{"(", 
                    RowBox[{
                    RowBox[{"0.01`", "\[VeryThinSpace]"}], "-", 
                    RowBox[{"0.005`", " ", 
                    RowBox[{"(", 
                    RowBox[{
                    RowBox[{"0.`", "\[VeryThinSpace]"}], "-", 
                    TagBox["h", HoldForm]}], ")"}]}], "+", 
                    RowBox[{"0.005`", " ", 
                    TagBox["k", HoldForm]}]}], ")"}], "2"]}]], "+", 
                    RowBox[{"0.005`", " ", 
                    TagBox["k", HoldForm]}]}], ")"}]}], "-", 
                  RowBox[{"0.01`", " ", 
                    RowBox[{"(", 
                    RowBox[{
                    RowBox[{"-", "0.02`"}], "-", 
                    RowBox[{"0.01`", " ", 
                    RowBox[{"(", 
                    RowBox[{
                    RowBox[{"0.`", "\[VeryThinSpace]"}], "-", 
                    TagBox["h", HoldForm]}], ")"}]}], "+", 
                    SqrtBox[
                    RowBox[{
                    RowBox[{"0.0001`", "\[VeryThinSpace]"}], "+", 
                    RowBox[{"0.02`", " ", 
                    RowBox[{"(", 
                    RowBox[{
                    RowBox[{"0.01`", "\[VeryThinSpace]"}], "+", 
                    RowBox[{"0.005`", " ", 
                    RowBox[{"(", 
                    RowBox[{
                    RowBox[{"0.`", "\[VeryThinSpace]"}], "-", 
                    TagBox["h", HoldForm]}], ")"}]}], "-", 
                    RowBox[{"0.005`", " ", 
                    TagBox["k", HoldForm]}]}], ")"}]}], "+", 
                    SuperscriptBox[
                    RowBox[{"(", 
                    RowBox[{
                    RowBox[{"0.01`", "\[VeryThinSpace]"}], "-", 
                    RowBox[{"0.005`", " ", 
                    RowBox[{"(", 
                    RowBox[{
                    RowBox[{"0.`", "\[VeryThinSpace]"}], "-", 
                    TagBox["h", HoldForm]}], ")"}]}], "+", 
                    RowBox[{"0.005`", " ", 
                    TagBox["k", HoldForm]}]}], ")"}], "2"]}]], "+", 
                    RowBox[{"0.01`", " ", 
                    TagBox["k", HoldForm]}]}], ")"}]}]}], ")"}], " ", 
              RowBox[{"(", 
                RowBox[{
                  RowBox[{"-", "0.02`"}], "-", 
                  RowBox[{"0.005`", " ", 
                    RowBox[{"(", 
                    RowBox[{
                    RowBox[{"0.`", "\[VeryThinSpace]"}], "-", 
                    TagBox["h", HoldForm]}], ")"}]}], "+", 
                  SqrtBox[
                   RowBox[{
                    RowBox[{"0.0001`", "\[VeryThinSpace]"}], "+", 
                    RowBox[{"0.02`", " ", 
                    RowBox[{"(", 
                    RowBox[{
                    RowBox[{"0.01`", "\[VeryThinSpace]"}], "+", 
                    RowBox[{"0.005`", " ", 
                    RowBox[{"(", 
                    RowBox[{
                    RowBox[{"0.`", "\[VeryThinSpace]"}], "-", 
                    TagBox["h", HoldForm]}], ")"}]}], "-", 
                    RowBox[{"0.005`", " ", 
                    TagBox["k", HoldForm]}]}], ")"}]}], "+", 
                    SuperscriptBox[
                    RowBox[{"(", 
                    RowBox[{
                    RowBox[{"0.01`", "\[VeryThinSpace]"}], "-", 
                    RowBox[{"0.005`", " ", 
                    RowBox[{"(", 
                    RowBox[{
                    RowBox[{"0.`", "\[VeryThinSpace]"}], "-", 
                    TagBox["h", HoldForm]}], ")"}]}], "+", 
                    RowBox[{"0.005`", " ", 
                    TagBox["k", HoldForm]}]}], ")"}], "2"]}]], "-", 
                  RowBox[{"0.005`", " ", 
                    TagBox["k", HoldForm]}]}], ")"}]}], 
            RowBox[{"2", " ", 
              RowBox[{"(", 
                RowBox[{
                  RowBox[{"-", "1.0000000000000002`*^-6"}], "-", 
                  RowBox[{"0.01`", " ", 
                    RowBox[{"(", 
                    RowBox[{
                    RowBox[{"0.01`", " ", 
                    RowBox[{"(", 
                    RowBox[{
                    RowBox[{
                    RowBox[{"-", "0.015`"}], " ", 
                    RowBox[{"(", 
                    RowBox[{
                    RowBox[{"0.`", "\[VeryThinSpace]"}], "-", 
                    TagBox["h", HoldForm]}], ")"}]}], "+", 
                    SqrtBox[
                    RowBox[{
                    RowBox[{"0.0001`", "\[VeryThinSpace]"}], "+", 
                    RowBox[{"0.02`", " ", 
                    RowBox[{"(", 
                    RowBox[{
                    RowBox[{"0.01`", "\[VeryThinSpace]"}], "+", 
                    RowBox[{"0.005`", " ", 
                    RowBox[{"(", 
                    RowBox[{
                    RowBox[{"0.`", "\[VeryThinSpace]"}], "-", 
                    TagBox["h", HoldForm]}], ")"}]}], "-", 
                    RowBox[{"0.005`", " ", 
                    TagBox["k", HoldForm]}]}], ")"}]}], "+", 
                    SuperscriptBox[
                    RowBox[{"(", 
                    RowBox[{
                    RowBox[{"0.01`", "\[VeryThinSpace]"}], "-", 
                    RowBox[{"0.005`", " ", 
                    RowBox[{"(", 
                    RowBox[{
                    RowBox[{"0.`", "\[VeryThinSpace]"}], "-", 
                    TagBox["h", HoldForm]}], ")"}]}], "+", 
                    RowBox[{"0.005`", " ", 
                    TagBox["k", HoldForm]}]}], ")"}], "2"]}]], "+", 
                    RowBox[{"0.015`", " ", 
                    TagBox["k", HoldForm]}]}], ")"}]}], "+", 
                    RowBox[{
                    RowBox[{"(", 
                    RowBox[{
                    RowBox[{
                    RowBox[{"-", "0.005`"}], " ", 
                    RowBox[{"(", 
                    RowBox[{
                    RowBox[{"0.`", "\[VeryThinSpace]"}], "-", 
                    TagBox["h", HoldForm]}], ")"}]}], "+", 
                    RowBox[{"0.005`", " ", 
                    TagBox["k", HoldForm]}]}], ")"}], " ", 
                    RowBox[{"(", 
                    RowBox[{
                    RowBox[{
                    RowBox[{"-", "0.015`"}], " ", 
                    RowBox[{"(", 
                    RowBox[{
                    RowBox[{"0.`", "\[VeryThinSpace]"}], "-", 
                    TagBox["h", HoldForm]}], ")"}]}], "+", 
                    RowBox[{"2", " ", 
                    SqrtBox[
                    RowBox[{
                    RowBox[{"0.0001`", "\[VeryThinSpace]"}], "+", 
                    RowBox[{"0.02`", " ", 
                    RowBox[{"(", 
                    RowBox[{
                    RowBox[{"0.01`", "\[VeryThinSpace]"}], "+", 
                    RowBox[{"0.005`", " ", 
                    RowBox[{"(", 
                    RowBox[{
                    RowBox[{"0.`", "\[VeryThinSpace]"}], "-", 
                    TagBox["h", HoldForm]}], ")"}]}], "-", 
                    RowBox[{"0.005`", " ", 
                    TagBox["k", HoldForm]}]}], ")"}]}], "+", 
                    SuperscriptBox[
                    RowBox[{"(", 
                    RowBox[{
                    RowBox[{"0.01`", "\[VeryThinSpace]"}], "-", 
                    RowBox[{"0.005`", " ", 
                    RowBox[{"(", 
                    RowBox[{
                    RowBox[{"0.`", "\[VeryThinSpace]"}], "-", 
                    TagBox["h", HoldForm]}], ")"}]}], "+", 
                    RowBox[{"0.005`", " ", 
                    TagBox["k", HoldForm]}]}], ")"}], "2"]}]]}], "+", 
                    RowBox[{"0.015`", " ", 
                    TagBox["k", HoldForm]}]}], ")"}]}]}], ")"}]}], "+", 
                  RowBox[{
                    SuperscriptBox[
                    RowBox[{"(", 
                    RowBox[{
                    RowBox[{"0.01`", "\[VeryThinSpace]"}], "-", 
                    RowBox[{"0.005`", " ", 
                    RowBox[{"(", 
                    RowBox[{
                    RowBox[{"0.`", "\[VeryThinSpace]"}], "-", 
                    TagBox["h", HoldForm]}], ")"}]}], "+", 
                    RowBox[{"0.005`", " ", 
                    TagBox["k", HoldForm]}]}], ")"}], "2"], " ", 
                    RowBox[{"(", 
                    RowBox[{
                    RowBox[{"0.01`", "\[VeryThinSpace]"}], "-", 
                    RowBox[{"0.005`", " ", 
                    RowBox[{"(", 
                    RowBox[{
                    RowBox[{"0.`", "\[VeryThinSpace]"}], "-", 
                    TagBox["h", HoldForm]}], ")"}]}], "+", 
                    SqrtBox[
                    RowBox[{
                    RowBox[{"0.0001`", "\[VeryThinSpace]"}], "+", 
                    RowBox[{"0.02`", " ", 
                    RowBox[{"(", 
                    RowBox[{
                    RowBox[{"0.01`", "\[VeryThinSpace]"}], "+", 
                    RowBox[{"0.005`", " ", 
                    RowBox[{"(", 
                    RowBox[{
                    RowBox[{"0.`", "\[VeryThinSpace]"}], "-", 
                    TagBox["h", HoldForm]}], ")"}]}], "-", 
                    RowBox[{"0.005`", " ", 
                    TagBox["k", HoldForm]}]}], ")"}]}], "+", 
                    SuperscriptBox[
                    RowBox[{"(", 
                    RowBox[{
                    RowBox[{"0.01`", "\[VeryThinSpace]"}], "-", 
                    RowBox[{"0.005`", " ", 
                    RowBox[{"(", 
                    RowBox[{
                    RowBox[{"0.`", "\[VeryThinSpace]"}], "-", 
                    TagBox["h", HoldForm]}], ")"}]}], "+", 
                    RowBox[{"0.005`", " ", 
                    TagBox["k", HoldForm]}]}], ")"}], "2"]}]], "+", 
                    RowBox[{"0.005`", " ", 
                    TagBox["k", HoldForm]}]}], ")"}]}], "+", 
                  RowBox[{"0.0001`", " ", 
                    RowBox[{"(", 
                    RowBox[{
                    RowBox[{"0.02`", "\[VeryThinSpace]"}], "-", 
                    RowBox[{"0.015`", " ", 
                    RowBox[{"(", 
                    RowBox[{
                    RowBox[{"0.`", "\[VeryThinSpace]"}], "-", 
                    TagBox["h", HoldForm]}], ")"}]}], "+", 
                    SqrtBox[
                    RowBox[{
                    RowBox[{"0.0001`", "\[VeryThinSpace]"}], "+", 
                    RowBox[{"0.02`", " ", 
                    RowBox[{"(", 
                    RowBox[{
                    RowBox[{"0.01`", "\[VeryThinSpace]"}], "+", 
                    RowBox[{"0.005`", " ", 
                    RowBox[{"(", 
                    RowBox[{
                    RowBox[{"0.`", "\[VeryThinSpace]"}], "-", 
                    TagBox["h", HoldForm]}], ")"}]}], "-", 
                    RowBox[{"0.005`", " ", 
                    TagBox["k", HoldForm]}]}], ")"}]}], "+", 
                    SuperscriptBox[
                    RowBox[{"(", 
                    RowBox[{
                    RowBox[{"0.01`", "\[VeryThinSpace]"}], "-", 
                    RowBox[{"0.005`", " ", 
                    RowBox[{"(", 
                    RowBox[{
                    RowBox[{"0.`", "\[VeryThinSpace]"}], "-", 
                    TagBox["h", HoldForm]}], ")"}]}], "+", 
                    RowBox[{"0.005`", " ", 
                    TagBox["k", HoldForm]}]}], ")"}], "2"]}]], "+", 
                    RowBox[{"0.015`", " ", 
                    TagBox["k", HoldForm]}]}], ")"}]}]}], ")"}]}]], "+", 
           FractionBox[
            RowBox[{
              RowBox[{"(", 
                RowBox[{
                  RowBox[{"0.01`", " ", 
                    RowBox[{"(", 
                    RowBox[{
                    RowBox[{"0.`", "\[VeryThinSpace]"}], "-", 
                    TagBox["h", HoldForm]}], ")"}]}], "-", 
                  RowBox[{"0.005`", " ", 
                    RowBox[{"(", 
                    RowBox[{
                    RowBox[{"-", "1"}], "+", 
                    TagBox["h", HoldForm]}], ")"}]}], "+", 
                  FractionBox[
                   RowBox[{
                    RowBox[{"0.02`", " ", 
                    RowBox[{"(", 
                    RowBox[{
                    RowBox[{
                    RowBox[{"-", "0.01`"}], " ", 
                    RowBox[{"(", 
                    RowBox[{
                    RowBox[{"0.`", "\[VeryThinSpace]"}], "-", 
                    TagBox["h", HoldForm]}], ")"}]}], "+", 
                    RowBox[{"0.005`", " ", 
                    RowBox[{"(", 
                    RowBox[{
                    RowBox[{"-", "1"}], "+", 
                    TagBox["h", HoldForm]}], ")"}]}]}], ")"}]}], "+", 
                    RowBox[{"2", " ", 
                    RowBox[{"(", 
                    RowBox[{
                    RowBox[{"0.01`", " ", 
                    RowBox[{"(", 
                    RowBox[{
                    RowBox[{"0.`", "\[VeryThinSpace]"}], "-", 
                    TagBox["h", HoldForm]}], ")"}]}], "-", 
                    RowBox[{"0.005`", " ", 
                    RowBox[{"(", 
                    RowBox[{
                    RowBox[{"-", "1"}], "+", 
                    TagBox["h", HoldForm]}], ")"}]}]}], ")"}], " ", 
                    RowBox[{"(", 
                    RowBox[{
                    RowBox[{"0.01`", "\[VeryThinSpace]"}], "-", 
                    RowBox[{"0.005`", " ", 
                    RowBox[{"(", 
                    RowBox[{
                    RowBox[{"0.`", "\[VeryThinSpace]"}], "-", 
                    TagBox["h", HoldForm]}], ")"}]}], "+", 
                    RowBox[{"0.005`", " ", 
                    TagBox["k", HoldForm]}]}], ")"}]}]}], 
                   RowBox[{"2", " ", 
                    SqrtBox[
                    RowBox[{
                    RowBox[{"0.0001`", "\[VeryThinSpace]"}], "+", 
                    RowBox[{"0.02`", " ", 
                    RowBox[{"(", 
                    RowBox[{
                    RowBox[{"0.01`", "\[VeryThinSpace]"}], "+", 
                    RowBox[{"0.005`", " ", 
                    RowBox[{"(", 
                    RowBox[{
                    RowBox[{"0.`", "\[VeryThinSpace]"}], "-", 
                    TagBox["h", HoldForm]}], ")"}]}], "-", 
                    RowBox[{"0.005`", " ", 
                    TagBox["k", HoldForm]}]}], ")"}]}], "+", 
                    SuperscriptBox[
                    RowBox[{"(", 
                    RowBox[{
                    RowBox[{"0.01`", "\[VeryThinSpace]"}], "-", 
                    RowBox[{"0.005`", " ", 
                    RowBox[{"(", 
                    RowBox[{
                    RowBox[{"0.`", "\[VeryThinSpace]"}], "-", 
                    TagBox["h", HoldForm]}], ")"}]}], "+", 
                    RowBox[{"0.005`", " ", 
                    TagBox["k", HoldForm]}]}], ")"}], "2"]}]]}]]}], ")"}], 
              " ", 
              RowBox[{"(", 
                RowBox[{
                  RowBox[{"0.0001`", "\[VeryThinSpace]"}], "+", 
                  RowBox[{
                    RowBox[{"(", 
                    RowBox[{
                    RowBox[{"0.01`", "\[VeryThinSpace]"}], "-", 
                    RowBox[{"0.005`", " ", 
                    RowBox[{"(", 
                    RowBox[{
                    RowBox[{"0.`", "\[VeryThinSpace]"}], "-", 
                    TagBox["h", HoldForm]}], ")"}]}], "+", 
                    RowBox[{"0.005`", " ", 
                    TagBox["k", HoldForm]}]}], ")"}], " ", 
                    RowBox[{"(", 
                    RowBox[{
                    RowBox[{"0.01`", "\[VeryThinSpace]"}], "-", 
                    RowBox[{"0.005`", " ", 
                    RowBox[{"(", 
                    RowBox[{
                    RowBox[{"0.`", "\[VeryThinSpace]"}], "-", 
                    TagBox["h", HoldForm]}], ")"}]}], "+", 
                    SqrtBox[
                    RowBox[{
                    RowBox[{"0.0001`", "\[VeryThinSpace]"}], "+", 
                    RowBox[{"0.02`", " ", 
                    RowBox[{"(", 
                    RowBox[{
                    RowBox[{"0.01`", "\[VeryThinSpace]"}], "+", 
                    RowBox[{"0.005`", " ", 
                    RowBox[{"(", 
                    RowBox[{
                    RowBox[{"0.`", "\[VeryThinSpace]"}], "-", 
                    TagBox["h", HoldForm]}], ")"}]}], "-", 
                    RowBox[{"0.005`", " ", 
                    TagBox["k", HoldForm]}]}], ")"}]}], "+", 
                    SuperscriptBox[
                    RowBox[{"(", 
                    RowBox[{
                    RowBox[{"0.01`", "\[VeryThinSpace]"}], "-", 
                    RowBox[{"0.005`", " ", 
                    RowBox[{"(", 
                    RowBox[{
                    RowBox[{"0.`", "\[VeryThinSpace]"}], "-", 
                    TagBox["h", HoldForm]}], ")"}]}], "+", 
                    RowBox[{"0.005`", " ", 
                    TagBox["k", HoldForm]}]}], ")"}], "2"]}]], "+", 
                    RowBox[{"0.005`", " ", 
                    TagBox["k", HoldForm]}]}], ")"}]}], "-", 
                  RowBox[{"0.01`", " ", 
                    RowBox[{"(", 
                    RowBox[{
                    RowBox[{"-", "0.02`"}], "-", 
                    RowBox[{"0.01`", " ", 
                    RowBox[{"(", 
                    RowBox[{
                    RowBox[{"0.`", "\[VeryThinSpace]"}], "-", 
                    TagBox["h", HoldForm]}], ")"}]}], "+", 
                    SqrtBox[
                    RowBox[{
                    RowBox[{"0.0001`", "\[VeryThinSpace]"}], "+", 
                    RowBox[{"0.02`", " ", 
                    RowBox[{"(", 
                    RowBox[{
                    RowBox[{"0.01`", "\[VeryThinSpace]"}], "+", 
                    RowBox[{"0.005`", " ", 
                    RowBox[{"(", 
                    RowBox[{
                    RowBox[{"0.`", "\[VeryThinSpace]"}], "-", 
                    TagBox["h", HoldForm]}], ")"}]}], "-", 
                    RowBox[{"0.005`", " ", 
                    TagBox["k", HoldForm]}]}], ")"}]}], "+", 
                    SuperscriptBox[
                    RowBox[{"(", 
                    RowBox[{
                    RowBox[{"0.01`", "\[VeryThinSpace]"}], "-", 
                    RowBox[{"0.005`", " ", 
                    RowBox[{"(", 
                    RowBox[{
                    RowBox[{"0.`", "\[VeryThinSpace]"}], "-", 
                    TagBox["h", HoldForm]}], ")"}]}], "+", 
                    RowBox[{"0.005`", " ", 
                    TagBox["k", HoldForm]}]}], ")"}], "2"]}]], "+", 
                    RowBox[{"0.01`", " ", 
                    TagBox["k", HoldForm]}]}], ")"}]}]}], ")"}], " ", 
              RowBox[{"(", 
                RowBox[{
                  RowBox[{
                    RowBox[{"-", "0.005`"}], " ", 
                    RowBox[{"(", 
                    RowBox[{
                    RowBox[{"0.`", "\[VeryThinSpace]"}], "-", 
                    TagBox["h", HoldForm]}], ")"}]}], "+", 
                  SqrtBox[
                   RowBox[{
                    RowBox[{"0.0001`", "\[VeryThinSpace]"}], "+", 
                    RowBox[{"0.02`", " ", 
                    RowBox[{"(", 
                    RowBox[{
                    RowBox[{"0.01`", "\[VeryThinSpace]"}], "+", 
                    RowBox[{"0.005`", " ", 
                    RowBox[{"(", 
                    RowBox[{
                    RowBox[{"0.`", "\[VeryThinSpace]"}], "-", 
                    TagBox["h", HoldForm]}], ")"}]}], "-", 
                    RowBox[{"0.005`", " ", 
                    TagBox["k", HoldForm]}]}], ")"}]}], "+", 
                    SuperscriptBox[
                    RowBox[{"(", 
                    RowBox[{
                    RowBox[{"0.01`", "\[VeryThinSpace]"}], "-", 
                    RowBox[{"0.005`", " ", 
                    RowBox[{"(", 
                    RowBox[{
                    RowBox[{"0.`", "\[VeryThinSpace]"}], "-", 
                    TagBox["h", HoldForm]}], ")"}]}], "+", 
                    RowBox[{"0.005`", " ", 
                    TagBox["k", HoldForm]}]}], ")"}], "2"]}]], "+", 
                  RowBox[{"0.005`", " ", 
                    TagBox["k", HoldForm]}]}], ")"}]}], 
            RowBox[{"2", " ", 
              RowBox[{"(", 
                RowBox[{
                  RowBox[{"-", "1.0000000000000002`*^-6"}], "-", 
                  RowBox[{"0.01`", " ", 
                    RowBox[{"(", 
                    RowBox[{
                    RowBox[{"0.01`", " ", 
                    RowBox[{"(", 
                    RowBox[{
                    RowBox[{
                    RowBox[{"-", "0.015`"}], " ", 
                    RowBox[{"(", 
                    RowBox[{
                    RowBox[{"0.`", "\[VeryThinSpace]"}], "-", 
                    TagBox["h", HoldForm]}], ")"}]}], "+", 
                    SqrtBox[
                    RowBox[{
                    RowBox[{"0.0001`", "\[VeryThinSpace]"}], "+", 
                    RowBox[{"0.02`", " ", 
                    RowBox[{"(", 
                    RowBox[{
                    RowBox[{"0.01`", "\[VeryThinSpace]"}], "+", 
                    RowBox[{"0.005`", " ", 
                    RowBox[{"(", 
                    RowBox[{
                    RowBox[{"0.`", "\[VeryThinSpace]"}], "-", 
                    TagBox["h", HoldForm]}], ")"}]}], "-", 
                    RowBox[{"0.005`", " ", 
                    TagBox["k", HoldForm]}]}], ")"}]}], "+", 
                    SuperscriptBox[
                    RowBox[{"(", 
                    RowBox[{
                    RowBox[{"0.01`", "\[VeryThinSpace]"}], "-", 
                    RowBox[{"0.005`", " ", 
                    RowBox[{"(", 
                    RowBox[{
                    RowBox[{"0.`", "\[VeryThinSpace]"}], "-", 
                    TagBox["h", HoldForm]}], ")"}]}], "+", 
                    RowBox[{"0.005`", " ", 
                    TagBox["k", HoldForm]}]}], ")"}], "2"]}]], "+", 
                    RowBox[{"0.015`", " ", 
                    TagBox["k", HoldForm]}]}], ")"}]}], "+", 
                    RowBox[{
                    RowBox[{"(", 
                    RowBox[{
                    RowBox[{
                    RowBox[{"-", "0.005`"}], " ", 
                    RowBox[{"(", 
                    RowBox[{
                    RowBox[{"0.`", "\[VeryThinSpace]"}], "-", 
                    TagBox["h", HoldForm]}], ")"}]}], "+", 
                    RowBox[{"0.005`", " ", 
                    TagBox["k", HoldForm]}]}], ")"}], " ", 
                    RowBox[{"(", 
                    RowBox[{
                    RowBox[{
                    RowBox[{"-", "0.015`"}], " ", 
                    RowBox[{"(", 
                    RowBox[{
                    RowBox[{"0.`", "\[VeryThinSpace]"}], "-", 
                    TagBox["h", HoldForm]}], ")"}]}], "+", 
                    RowBox[{"2", " ", 
                    SqrtBox[
                    RowBox[{
                    RowBox[{"0.0001`", "\[VeryThinSpace]"}], "+", 
                    RowBox[{"0.02`", " ", 
                    RowBox[{"(", 
                    RowBox[{
                    RowBox[{"0.01`", "\[VeryThinSpace]"}], "+", 
                    RowBox[{"0.005`", " ", 
                    RowBox[{"(", 
                    RowBox[{
                    RowBox[{"0.`", "\[VeryThinSpace]"}], "-", 
                    TagBox["h", HoldForm]}], ")"}]}], "-", 
                    RowBox[{"0.005`", " ", 
                    TagBox["k", HoldForm]}]}], ")"}]}], "+", 
                    SuperscriptBox[
                    RowBox[{"(", 
                    RowBox[{
                    RowBox[{"0.01`", "\[VeryThinSpace]"}], "-", 
                    RowBox[{"0.005`", " ", 
                    RowBox[{"(", 
                    RowBox[{
                    RowBox[{"0.`", "\[VeryThinSpace]"}], "-", 
                    TagBox["h", HoldForm]}], ")"}]}], "+", 
                    RowBox[{"0.005`", " ", 
                    TagBox["k", HoldForm]}]}], ")"}], "2"]}]]}], "+", 
                    RowBox[{"0.015`", " ", 
                    TagBox["k", HoldForm]}]}], ")"}]}]}], ")"}]}], "+", 
                  RowBox[{
                    SuperscriptBox[
                    RowBox[{"(", 
                    RowBox[{
                    RowBox[{"0.01`", "\[VeryThinSpace]"}], "-", 
                    RowBox[{"0.005`", " ", 
                    RowBox[{"(", 
                    RowBox[{
                    RowBox[{"0.`", "\[VeryThinSpace]"}], "-", 
                    TagBox["h", HoldForm]}], ")"}]}], "+", 
                    RowBox[{"0.005`", " ", 
                    TagBox["k", HoldForm]}]}], ")"}], "2"], " ", 
                    RowBox[{"(", 
                    RowBox[{
                    RowBox[{"0.01`", "\[VeryThinSpace]"}], "-", 
                    RowBox[{"0.005`", " ", 
                    RowBox[{"(", 
                    RowBox[{
                    RowBox[{"0.`", "\[VeryThinSpace]"}], "-", 
                    TagBox["h", HoldForm]}], ")"}]}], "+", 
                    SqrtBox[
                    RowBox[{
                    RowBox[{"0.0001`", "\[VeryThinSpace]"}], "+", 
                    RowBox[{"0.02`", " ", 
                    RowBox[{"(", 
                    RowBox[{
                    RowBox[{"0.01`", "\[VeryThinSpace]"}], "+", 
                    RowBox[{"0.005`", " ", 
                    RowBox[{"(", 
                    RowBox[{
                    RowBox[{"0.`", "\[VeryThinSpace]"}], "-", 
                    TagBox["h", HoldForm]}], ")"}]}], "-", 
                    RowBox[{"0.005`", " ", 
                    TagBox["k", HoldForm]}]}], ")"}]}], "+", 
                    SuperscriptBox[
                    RowBox[{"(", 
                    RowBox[{
                    RowBox[{"0.01`", "\[VeryThinSpace]"}], "-", 
                    RowBox[{"0.005`", " ", 
                    RowBox[{"(", 
                    RowBox[{
                    RowBox[{"0.`", "\[VeryThinSpace]"}], "-", 
                    TagBox["h", HoldForm]}], ")"}]}], "+", 
                    RowBox[{"0.005`", " ", 
                    TagBox["k", HoldForm]}]}], ")"}], "2"]}]], "+", 
                    RowBox[{"0.005`", " ", 
                    TagBox["k", HoldForm]}]}], ")"}]}], "+", 
                  RowBox[{"0.0001`", " ", 
                    RowBox[{"(", 
                    RowBox[{
                    RowBox[{"0.02`", "\[VeryThinSpace]"}], "-", 
                    RowBox[{"0.015`", " ", 
                    RowBox[{"(", 
                    RowBox[{
                    RowBox[{"0.`", "\[VeryThinSpace]"}], "-", 
                    TagBox["h", HoldForm]}], ")"}]}], "+", 
                    SqrtBox[
                    RowBox[{
                    RowBox[{"0.0001`", "\[VeryThinSpace]"}], "+", 
                    RowBox[{"0.02`", " ", 
                    RowBox[{"(", 
                    RowBox[{
                    RowBox[{"0.01`", "\[VeryThinSpace]"}], "+", 
                    RowBox[{"0.005`", " ", 
                    RowBox[{"(", 
                    RowBox[{
                    RowBox[{"0.`", "\[VeryThinSpace]"}], "-", 
                    TagBox["h", HoldForm]}], ")"}]}], "-", 
                    RowBox[{"0.005`", " ", 
                    TagBox["k", HoldForm]}]}], ")"}]}], "+", 
                    SuperscriptBox[
                    RowBox[{"(", 
                    RowBox[{
                    RowBox[{"0.01`", "\[VeryThinSpace]"}], "-", 
                    RowBox[{"0.005`", " ", 
                    RowBox[{"(", 
                    RowBox[{
                    RowBox[{"0.`", "\[VeryThinSpace]"}], "-", 
                    TagBox["h", HoldForm]}], ")"}]}], "+", 
                    RowBox[{"0.005`", " ", 
                    TagBox["k", HoldForm]}]}], ")"}], "2"]}]], "+", 
                    RowBox[{"0.015`", " ", 
                    TagBox["k", HoldForm]}]}], ")"}]}]}], ")"}]}]], "-", 
           FractionBox[
            RowBox[{
              RowBox[{"(", 
                RowBox[{
                  RowBox[{"0.0001`", " ", 
                    RowBox[{"(", 
                    RowBox[{
                    RowBox[{"0.03`", " ", 
                    RowBox[{"(", 
                    RowBox[{
                    RowBox[{"0.`", "\[VeryThinSpace]"}], "-", 
                    TagBox["h", HoldForm]}], ")"}]}], "-", 
                    RowBox[{"0.015`", " ", 
                    RowBox[{"(", 
                    RowBox[{
                    RowBox[{"-", "1"}], "+", 
                    TagBox["h", HoldForm]}], ")"}]}], "+", 
                    FractionBox[
                    RowBox[{
                    RowBox[{"0.02`", " ", 
                    RowBox[{"(", 
                    RowBox[{
                    RowBox[{
                    RowBox[{"-", "0.01`"}], " ", 
                    RowBox[{"(", 
                    RowBox[{
                    RowBox[{"0.`", "\[VeryThinSpace]"}], "-", 
                    TagBox["h", HoldForm]}], ")"}]}], "+", 
                    RowBox[{"0.005`", " ", 
                    RowBox[{"(", 
                    RowBox[{
                    RowBox[{"-", "1"}], "+", 
                    TagBox["h", HoldForm]}], ")"}]}]}], ")"}]}], "+", 
                    RowBox[{"2", " ", 
                    RowBox[{"(", 
                    RowBox[{
                    RowBox[{"0.01`", " ", 
                    RowBox[{"(", 
                    RowBox[{
                    RowBox[{"0.`", "\[VeryThinSpace]"}], "-", 
                    TagBox["h", HoldForm]}], ")"}]}], "-", 
                    RowBox[{"0.005`", " ", 
                    RowBox[{"(", 
                    RowBox[{
                    RowBox[{"-", "1"}], "+", 
                    TagBox["h", HoldForm]}], ")"}]}]}], ")"}], " ", 
                    RowBox[{"(", 
                    RowBox[{
                    RowBox[{"0.01`", "\[VeryThinSpace]"}], "-", 
                    RowBox[{"0.005`", " ", 
                    RowBox[{"(", 
                    RowBox[{
                    RowBox[{"0.`", "\[VeryThinSpace]"}], "-", 
                    TagBox["h", HoldForm]}], ")"}]}], "+", 
                    RowBox[{"0.005`", " ", 
                    TagBox["k", HoldForm]}]}], ")"}]}]}], 
                    RowBox[{"2", " ", 
                    SqrtBox[
                    RowBox[{
                    RowBox[{"0.0001`", "\[VeryThinSpace]"}], "+", 
                    RowBox[{"0.02`", " ", 
                    RowBox[{"(", 
                    RowBox[{
                    RowBox[{"0.01`", "\[VeryThinSpace]"}], "+", 
                    RowBox[{"0.005`", " ", 
                    RowBox[{"(", 
                    RowBox[{
                    RowBox[{"0.`", "\[VeryThinSpace]"}], "-", 
                    TagBox["h", HoldForm]}], ")"}]}], "-", 
                    RowBox[{"0.005`", " ", 
                    TagBox["k", HoldForm]}]}], ")"}]}], "+", 
                    SuperscriptBox[
                    RowBox[{"(", 
                    RowBox[{
                    RowBox[{"0.01`", "\[VeryThinSpace]"}], "-", 
                    RowBox[{"0.005`", " ", 
                    RowBox[{"(", 
                    RowBox[{
                    RowBox[{"0.`", "\[VeryThinSpace]"}], "-", 
                    TagBox["h", HoldForm]}], ")"}]}], "+", 
                    RowBox[{"0.005`", " ", 
                    TagBox["k", HoldForm]}]}], ")"}], "2"]}]]}]]}], ")"}]}], 
                  "-", 
                  RowBox[{"0.01`", " ", 
                    RowBox[{"(", 
                    RowBox[{
                    RowBox[{"0.01`", " ", 
                    RowBox[{"(", 
                    RowBox[{
                    RowBox[{"0.03`", " ", 
                    RowBox[{"(", 
                    RowBox[{
                    RowBox[{"0.`", "\[VeryThinSpace]"}], "-", 
                    TagBox["h", HoldForm]}], ")"}]}], "-", 
                    RowBox[{"0.015`", " ", 
                    RowBox[{"(", 
                    RowBox[{
                    RowBox[{"-", "1"}], "+", 
                    TagBox["h", HoldForm]}], ")"}]}], "+", 
                    FractionBox[
                    RowBox[{
                    RowBox[{"0.02`", " ", 
                    RowBox[{"(", 
                    RowBox[{
                    RowBox[{
                    RowBox[{"-", "0.01`"}], " ", 
                    RowBox[{"(", 
                    RowBox[{
                    RowBox[{"0.`", "\[VeryThinSpace]"}], "-", 
                    TagBox["h", HoldForm]}], ")"}]}], "+", 
                    RowBox[{"0.005`", " ", 
                    RowBox[{"(", 
                    RowBox[{
                    RowBox[{"-", "1"}], "+", 
                    TagBox["h", HoldForm]}], ")"}]}]}], ")"}]}], "+", 
                    RowBox[{"2", " ", 
                    RowBox[{"(", 
                    RowBox[{
                    RowBox[{"0.01`", " ", 
                    RowBox[{"(", 
                    RowBox[{
                    RowBox[{"0.`", "\[VeryThinSpace]"}], "-", 
                    TagBox["h", HoldForm]}], ")"}]}], "-", 
                    RowBox[{"0.005`", " ", 
                    RowBox[{"(", 
                    RowBox[{
                    RowBox[{"-", "1"}], "+", 
                    TagBox["h", HoldForm]}], ")"}]}]}], ")"}], " ", 
                    RowBox[{"(", 
                    RowBox[{
                    RowBox[{"0.01`", "\[VeryThinSpace]"}], "-", 
                    RowBox[{"0.005`", " ", 
                    RowBox[{"(", 
                    RowBox[{
                    RowBox[{"0.`", "\[VeryThinSpace]"}], "-", 
                    TagBox["h", HoldForm]}], ")"}]}], "+", 
                    RowBox[{"0.005`", " ", 
                    TagBox["k", HoldForm]}]}], ")"}]}]}], 
                    RowBox[{"2", " ", 
                    SqrtBox[
                    RowBox[{
                    RowBox[{"0.0001`", "\[VeryThinSpace]"}], "+", 
                    RowBox[{"0.02`", " ", 
                    RowBox[{"(", 
                    RowBox[{
                    RowBox[{"0.01`", "\[VeryThinSpace]"}], "+", 
                    RowBox[{"0.005`", " ", 
                    RowBox[{"(", 
                    RowBox[{
                    RowBox[{"0.`", "\[VeryThinSpace]"}], "-", 
                    TagBox["h", HoldForm]}], ")"}]}], "-", 
                    RowBox[{"0.005`", " ", 
                    TagBox["k", HoldForm]}]}], ")"}]}], "+", 
                    SuperscriptBox[
                    RowBox[{"(", 
                    RowBox[{
                    RowBox[{"0.01`", "\[VeryThinSpace]"}], "-", 
                    RowBox[{"0.005`", " ", 
                    RowBox[{"(", 
                    RowBox[{
                    RowBox[{"0.`", "\[VeryThinSpace]"}], "-", 
                    TagBox["h", HoldForm]}], ")"}]}], "+", 
                    RowBox[{"0.005`", " ", 
                    TagBox["k", HoldForm]}]}], ")"}], "2"]}]]}]]}], ")"}]}], 
                    "+", 
                    RowBox[{
                    RowBox[{"(", 
                    RowBox[{
                    RowBox[{"0.03`", " ", 
                    RowBox[{"(", 
                    RowBox[{
                    RowBox[{"0.`", "\[VeryThinSpace]"}], "-", 
                    TagBox["h", HoldForm]}], ")"}]}], "-", 
                    RowBox[{"0.015`", " ", 
                    RowBox[{"(", 
                    RowBox[{
                    RowBox[{"-", "1"}], "+", 
                    TagBox["h", HoldForm]}], ")"}]}], "+", 
                    FractionBox[
                    RowBox[{
                    RowBox[{"0.02`", " ", 
                    RowBox[{"(", 
                    RowBox[{
                    RowBox[{
                    RowBox[{"-", "0.01`"}], " ", 
                    RowBox[{"(", 
                    RowBox[{
                    RowBox[{"0.`", "\[VeryThinSpace]"}], "-", 
                    TagBox["h", HoldForm]}], ")"}]}], "+", 
                    RowBox[{"0.005`", " ", 
                    RowBox[{"(", 
                    RowBox[{
                    RowBox[{"-", "1"}], "+", 
                    TagBox["h", HoldForm]}], ")"}]}]}], ")"}]}], "+", 
                    RowBox[{"2", " ", 
                    RowBox[{"(", 
                    RowBox[{
                    RowBox[{"0.01`", " ", 
                    RowBox[{"(", 
                    RowBox[{
                    RowBox[{"0.`", "\[VeryThinSpace]"}], "-", 
                    TagBox["h", HoldForm]}], ")"}]}], "-", 
                    RowBox[{"0.005`", " ", 
                    RowBox[{"(", 
                    RowBox[{
                    RowBox[{"-", "1"}], "+", 
                    TagBox["h", HoldForm]}], ")"}]}]}], ")"}], " ", 
                    RowBox[{"(", 
                    RowBox[{
                    RowBox[{"0.01`", "\[VeryThinSpace]"}], "-", 
                    RowBox[{"0.005`", " ", 
                    RowBox[{"(", 
                    RowBox[{
                    RowBox[{"0.`", "\[VeryThinSpace]"}], "-", 
                    TagBox["h", HoldForm]}], ")"}]}], "+", 
                    RowBox[{"0.005`", " ", 
                    TagBox["k", HoldForm]}]}], ")"}]}]}], 
                    SqrtBox[
                    RowBox[{
                    RowBox[{"0.0001`", "\[VeryThinSpace]"}], "+", 
                    RowBox[{"0.02`", " ", 
                    RowBox[{"(", 
                    RowBox[{
                    RowBox[{"0.01`", "\[VeryThinSpace]"}], "+", 
                    RowBox[{"0.005`", " ", 
                    RowBox[{"(", 
                    RowBox[{
                    RowBox[{"0.`", "\[VeryThinSpace]"}], "-", 
                    TagBox["h", HoldForm]}], ")"}]}], "-", 
                    RowBox[{"0.005`", " ", 
                    TagBox["k", HoldForm]}]}], ")"}]}], "+", 
                    SuperscriptBox[
                    RowBox[{"(", 
                    RowBox[{
                    RowBox[{"0.01`", "\[VeryThinSpace]"}], "-", 
                    RowBox[{"0.005`", " ", 
                    RowBox[{"(", 
                    RowBox[{
                    RowBox[{"0.`", "\[VeryThinSpace]"}], "-", 
                    TagBox["h", HoldForm]}], ")"}]}], "+", 
                    RowBox[{"0.005`", " ", 
                    TagBox["k", HoldForm]}]}], ")"}], "2"]}]]]}], ")"}], " ", 
                    
                    RowBox[{"(", 
                    RowBox[{
                    RowBox[{
                    RowBox[{"-", "0.005`"}], " ", 
                    RowBox[{"(", 
                    RowBox[{
                    RowBox[{"0.`", "\[VeryThinSpace]"}], "-", 
                    TagBox["h", HoldForm]}], ")"}]}], "+", 
                    RowBox[{"0.005`", " ", 
                    TagBox["k", HoldForm]}]}], ")"}]}], "+", 
                    RowBox[{
                    RowBox[{"(", 
                    RowBox[{
                    RowBox[{"0.01`", " ", 
                    RowBox[{"(", 
                    RowBox[{
                    RowBox[{"0.`", "\[VeryThinSpace]"}], "-", 
                    TagBox["h", HoldForm]}], ")"}]}], "-", 
                    RowBox[{"0.005`", " ", 
                    RowBox[{"(", 
                    RowBox[{
                    RowBox[{"-", "1"}], "+", 
                    TagBox["h", HoldForm]}], ")"}]}]}], ")"}], " ", 
                    RowBox[{"(", 
                    RowBox[{
                    RowBox[{
                    RowBox[{"-", "0.015`"}], " ", 
                    RowBox[{"(", 
                    RowBox[{
                    RowBox[{"0.`", "\[VeryThinSpace]"}], "-", 
                    TagBox["h", HoldForm]}], ")"}]}], "+", 
                    RowBox[{"2", " ", 
                    SqrtBox[
                    RowBox[{
                    RowBox[{"0.0001`", "\[VeryThinSpace]"}], "+", 
                    RowBox[{"0.02`", " ", 
                    RowBox[{"(", 
                    RowBox[{
                    RowBox[{"0.01`", "\[VeryThinSpace]"}], "+", 
                    RowBox[{"0.005`", " ", 
                    RowBox[{"(", 
                    RowBox[{
                    RowBox[{"0.`", "\[VeryThinSpace]"}], "-", 
                    TagBox["h", HoldForm]}], ")"}]}], "-", 
                    RowBox[{"0.005`", " ", 
                    TagBox["k", HoldForm]}]}], ")"}]}], "+", 
                    SuperscriptBox[
                    RowBox[{"(", 
                    RowBox[{
                    RowBox[{"0.01`", "\[VeryThinSpace]"}], "-", 
                    RowBox[{"0.005`", " ", 
                    RowBox[{"(", 
                    RowBox[{
                    RowBox[{"0.`", "\[VeryThinSpace]"}], "-", 
                    TagBox["h", HoldForm]}], ")"}]}], "+", 
                    RowBox[{"0.005`", " ", 
                    TagBox["k", HoldForm]}]}], ")"}], "2"]}]]}], "+", 
                    RowBox[{"0.015`", " ", 
                    TagBox["k", HoldForm]}]}], ")"}]}]}], ")"}]}], "+", 
                  RowBox[{
                    RowBox[{"(", 
                    RowBox[{
                    RowBox[{"0.01`", " ", 
                    RowBox[{"(", 
                    RowBox[{
                    RowBox[{"0.`", "\[VeryThinSpace]"}], "-", 
                    TagBox["h", HoldForm]}], ")"}]}], "-", 
                    RowBox[{"0.005`", " ", 
                    RowBox[{"(", 
                    RowBox[{
                    RowBox[{"-", "1"}], "+", 
                    TagBox["h", HoldForm]}], ")"}]}], "+", 
                    FractionBox[
                    RowBox[{
                    RowBox[{"0.02`", " ", 
                    RowBox[{"(", 
                    RowBox[{
                    RowBox[{
                    RowBox[{"-", "0.01`"}], " ", 
                    RowBox[{"(", 
                    RowBox[{
                    RowBox[{"0.`", "\[VeryThinSpace]"}], "-", 
                    TagBox["h", HoldForm]}], ")"}]}], "+", 
                    RowBox[{"0.005`", " ", 
                    RowBox[{"(", 
                    RowBox[{
                    RowBox[{"-", "1"}], "+", 
                    TagBox["h", HoldForm]}], ")"}]}]}], ")"}]}], "+", 
                    RowBox[{"2", " ", 
                    RowBox[{"(", 
                    RowBox[{
                    RowBox[{"0.01`", " ", 
                    RowBox[{"(", 
                    RowBox[{
                    RowBox[{"0.`", "\[VeryThinSpace]"}], "-", 
                    TagBox["h", HoldForm]}], ")"}]}], "-", 
                    RowBox[{"0.005`", " ", 
                    RowBox[{"(", 
                    RowBox[{
                    RowBox[{"-", "1"}], "+", 
                    TagBox["h", HoldForm]}], ")"}]}]}], ")"}], " ", 
                    RowBox[{"(", 
                    RowBox[{
                    RowBox[{"0.01`", "\[VeryThinSpace]"}], "-", 
                    RowBox[{"0.005`", " ", 
                    RowBox[{"(", 
                    RowBox[{
                    RowBox[{"0.`", "\[VeryThinSpace]"}], "-", 
                    TagBox["h", HoldForm]}], ")"}]}], "+", 
                    RowBox[{"0.005`", " ", 
                    TagBox["k", HoldForm]}]}], ")"}]}]}], 
                    RowBox[{"2", " ", 
                    SqrtBox[
                    RowBox[{
                    RowBox[{"0.0001`", "\[VeryThinSpace]"}], "+", 
                    RowBox[{"0.02`", " ", 
                    RowBox[{"(", 
                    RowBox[{
                    RowBox[{"0.01`", "\[VeryThinSpace]"}], "+", 
                    RowBox[{"0.005`", " ", 
                    RowBox[{"(", 
                    RowBox[{
                    RowBox[{"0.`", "\[VeryThinSpace]"}], "-", 
                    TagBox["h", HoldForm]}], ")"}]}], "-", 
                    RowBox[{"0.005`", " ", 
                    TagBox["k", HoldForm]}]}], ")"}]}], "+", 
                    SuperscriptBox[
                    RowBox[{"(", 
                    RowBox[{
                    RowBox[{"0.01`", "\[VeryThinSpace]"}], "-", 
                    RowBox[{"0.005`", " ", 
                    RowBox[{"(", 
                    RowBox[{
                    RowBox[{"0.`", "\[VeryThinSpace]"}], "-", 
                    TagBox["h", HoldForm]}], ")"}]}], "+", 
                    RowBox[{"0.005`", " ", 
                    TagBox["k", HoldForm]}]}], ")"}], "2"]}]]}]]}], ")"}], 
                    " ", 
                    SuperscriptBox[
                    RowBox[{"(", 
                    RowBox[{
                    RowBox[{"0.01`", "\[VeryThinSpace]"}], "-", 
                    RowBox[{"0.005`", " ", 
                    RowBox[{"(", 
                    RowBox[{
                    RowBox[{"0.`", "\[VeryThinSpace]"}], "-", 
                    TagBox["h", HoldForm]}], ")"}]}], "+", 
                    RowBox[{"0.005`", " ", 
                    TagBox["k", HoldForm]}]}], ")"}], "2"]}], "+", 
                  RowBox[{"2", " ", 
                    RowBox[{"(", 
                    RowBox[{
                    RowBox[{"0.01`", " ", 
                    RowBox[{"(", 
                    RowBox[{
                    RowBox[{"0.`", "\[VeryThinSpace]"}], "-", 
                    TagBox["h", HoldForm]}], ")"}]}], "-", 
                    RowBox[{"0.005`", " ", 
                    RowBox[{"(", 
                    RowBox[{
                    RowBox[{"-", "1"}], "+", 
                    TagBox["h", HoldForm]}], ")"}]}]}], ")"}], " ", 
                    RowBox[{"(", 
                    RowBox[{
                    RowBox[{"0.01`", "\[VeryThinSpace]"}], "-", 
                    RowBox[{"0.005`", " ", 
                    RowBox[{"(", 
                    RowBox[{
                    RowBox[{"0.`", "\[VeryThinSpace]"}], "-", 
                    TagBox["h", HoldForm]}], ")"}]}], "+", 
                    RowBox[{"0.005`", " ", 
                    TagBox["k", HoldForm]}]}], ")"}], " ", 
                    RowBox[{"(", 
                    RowBox[{
                    RowBox[{"0.01`", "\[VeryThinSpace]"}], "-", 
                    RowBox[{"0.005`", " ", 
                    RowBox[{"(", 
                    RowBox[{
                    RowBox[{"0.`", "\[VeryThinSpace]"}], "-", 
                    TagBox["h", HoldForm]}], ")"}]}], "+", 
                    SqrtBox[
                    RowBox[{
                    RowBox[{"0.0001`", "\[VeryThinSpace]"}], "+", 
                    RowBox[{"0.02`", " ", 
                    RowBox[{"(", 
                    RowBox[{
                    RowBox[{"0.01`", "\[VeryThinSpace]"}], "+", 
                    RowBox[{"0.005`", " ", 
                    RowBox[{"(", 
                    RowBox[{
                    RowBox[{"0.`", "\[VeryThinSpace]"}], "-", 
                    TagBox["h", HoldForm]}], ")"}]}], "-", 
                    RowBox[{"0.005`", " ", 
                    TagBox["k", HoldForm]}]}], ")"}]}], "+", 
                    SuperscriptBox[
                    RowBox[{"(", 
                    RowBox[{
                    RowBox[{"0.01`", "\[VeryThinSpace]"}], "-", 
                    RowBox[{"0.005`", " ", 
                    RowBox[{"(", 
                    RowBox[{
                    RowBox[{"0.`", "\[VeryThinSpace]"}], "-", 
                    TagBox["h", HoldForm]}], ")"}]}], "+", 
                    RowBox[{"0.005`", " ", 
                    TagBox["k", HoldForm]}]}], ")"}], "2"]}]], "+", 
                    RowBox[{"0.005`", " ", 
                    TagBox["k", HoldForm]}]}], ")"}]}]}], ")"}], " ", 
              RowBox[{"(", 
                RowBox[{
                  RowBox[{"0.0001`", "\[VeryThinSpace]"}], "+", 
                  RowBox[{
                    RowBox[{"(", 
                    RowBox[{
                    RowBox[{"0.01`", "\[VeryThinSpace]"}], "-", 
                    RowBox[{"0.005`", " ", 
                    RowBox[{"(", 
                    RowBox[{
                    RowBox[{"0.`", "\[VeryThinSpace]"}], "-", 
                    TagBox["h", HoldForm]}], ")"}]}], "+", 
                    RowBox[{"0.005`", " ", 
                    TagBox["k", HoldForm]}]}], ")"}], " ", 
                    RowBox[{"(", 
                    RowBox[{
                    RowBox[{"0.01`", "\[VeryThinSpace]"}], "-", 
                    RowBox[{"0.005`", " ", 
                    RowBox[{"(", 
                    RowBox[{
                    RowBox[{"0.`", "\[VeryThinSpace]"}], "-", 
                    TagBox["h", HoldForm]}], ")"}]}], "+", 
                    SqrtBox[
                    RowBox[{
                    RowBox[{"0.0001`", "\[VeryThinSpace]"}], "+", 
                    RowBox[{"0.02`", " ", 
                    RowBox[{"(", 
                    RowBox[{
                    RowBox[{"0.01`", "\[VeryThinSpace]"}], "+", 
                    RowBox[{"0.005`", " ", 
                    RowBox[{"(", 
                    RowBox[{
                    RowBox[{"0.`", "\[VeryThinSpace]"}], "-", 
                    TagBox["h", HoldForm]}], ")"}]}], "-", 
                    RowBox[{"0.005`", " ", 
                    TagBox["k", HoldForm]}]}], ")"}]}], "+", 
                    SuperscriptBox[
                    RowBox[{"(", 
                    RowBox[{
                    RowBox[{"0.01`", "\[VeryThinSpace]"}], "-", 
                    RowBox[{"0.005`", " ", 
                    RowBox[{"(", 
                    RowBox[{
                    RowBox[{"0.`", "\[VeryThinSpace]"}], "-", 
                    TagBox["h", HoldForm]}], ")"}]}], "+", 
                    RowBox[{"0.005`", " ", 
                    TagBox["k", HoldForm]}]}], ")"}], "2"]}]], "+", 
                    RowBox[{"0.005`", " ", 
                    TagBox["k", HoldForm]}]}], ")"}]}], "-", 
                  RowBox[{"0.01`", " ", 
                    RowBox[{"(", 
                    RowBox[{
                    RowBox[{"-", "0.02`"}], "-", 
                    RowBox[{"0.01`", " ", 
                    RowBox[{"(", 
                    RowBox[{
                    RowBox[{"0.`", "\[VeryThinSpace]"}], "-", 
                    TagBox["h", HoldForm]}], ")"}]}], "+", 
                    SqrtBox[
                    RowBox[{
                    RowBox[{"0.0001`", "\[VeryThinSpace]"}], "+", 
                    RowBox[{"0.02`", " ", 
                    RowBox[{"(", 
                    RowBox[{
                    RowBox[{"0.01`", "\[VeryThinSpace]"}], "+", 
                    RowBox[{"0.005`", " ", 
                    RowBox[{"(", 
                    RowBox[{
                    RowBox[{"0.`", "\[VeryThinSpace]"}], "-", 
                    TagBox["h", HoldForm]}], ")"}]}], "-", 
                    RowBox[{"0.005`", " ", 
                    TagBox["k", HoldForm]}]}], ")"}]}], "+", 
                    SuperscriptBox[
                    RowBox[{"(", 
                    RowBox[{
                    RowBox[{"0.01`", "\[VeryThinSpace]"}], "-", 
                    RowBox[{"0.005`", " ", 
                    RowBox[{"(", 
                    RowBox[{
                    RowBox[{"0.`", "\[VeryThinSpace]"}], "-", 
                    TagBox["h", HoldForm]}], ")"}]}], "+", 
                    RowBox[{"0.005`", " ", 
                    TagBox["k", HoldForm]}]}], ")"}], "2"]}]], "+", 
                    RowBox[{"0.01`", " ", 
                    TagBox["k", HoldForm]}]}], ")"}]}]}], ")"}], " ", 
              RowBox[{"(", 
                RowBox[{
                  RowBox[{"-", "0.02`"}], "-", 
                  RowBox[{"0.005`", " ", 
                    RowBox[{"(", 
                    RowBox[{
                    RowBox[{"0.`", "\[VeryThinSpace]"}], "-", 
                    TagBox["h", HoldForm]}], ")"}]}], "+", 
                  SqrtBox[
                   RowBox[{
                    RowBox[{"0.0001`", "\[VeryThinSpace]"}], "+", 
                    RowBox[{"0.02`", " ", 
                    RowBox[{"(", 
                    RowBox[{
                    RowBox[{"0.01`", "\[VeryThinSpace]"}], "+", 
                    RowBox[{"0.005`", " ", 
                    RowBox[{"(", 
                    RowBox[{
                    RowBox[{"0.`", "\[VeryThinSpace]"}], "-", 
                    TagBox["h", HoldForm]}], ")"}]}], "-", 
                    RowBox[{"0.005`", " ", 
                    TagBox["k", HoldForm]}]}], ")"}]}], "+", 
                    SuperscriptBox[
                    RowBox[{"(", 
                    RowBox[{
                    RowBox[{"0.01`", "\[VeryThinSpace]"}], "-", 
                    RowBox[{"0.005`", " ", 
                    RowBox[{"(", 
                    RowBox[{
                    RowBox[{"0.`", "\[VeryThinSpace]"}], "-", 
                    TagBox["h", HoldForm]}], ")"}]}], "+", 
                    RowBox[{"0.005`", " ", 
                    TagBox["k", HoldForm]}]}], ")"}], "2"]}]], "-", 
                  RowBox[{"0.005`", " ", 
                    TagBox["k", HoldForm]}]}], ")"}], " ", 
              RowBox[{"(", 
                RowBox[{
                  RowBox[{
                    RowBox[{"-", "0.005`"}], " ", 
                    RowBox[{"(", 
                    RowBox[{
                    RowBox[{"0.`", "\[VeryThinSpace]"}], "-", 
                    TagBox["h", HoldForm]}], ")"}]}], "+", 
                  SqrtBox[
                   RowBox[{
                    RowBox[{"0.0001`", "\[VeryThinSpace]"}], "+", 
                    RowBox[{"0.02`", " ", 
                    RowBox[{"(", 
                    RowBox[{
                    RowBox[{"0.01`", "\[VeryThinSpace]"}], "+", 
                    RowBox[{"0.005`", " ", 
                    RowBox[{"(", 
                    RowBox[{
                    RowBox[{"0.`", "\[VeryThinSpace]"}], "-", 
                    TagBox["h", HoldForm]}], ")"}]}], "-", 
                    RowBox[{"0.005`", " ", 
                    TagBox["k", HoldForm]}]}], ")"}]}], "+", 
                    SuperscriptBox[
                    RowBox[{"(", 
                    RowBox[{
                    RowBox[{"0.01`", "\[VeryThinSpace]"}], "-", 
                    RowBox[{"0.005`", " ", 
                    RowBox[{"(", 
                    RowBox[{
                    RowBox[{"0.`", "\[VeryThinSpace]"}], "-", 
                    TagBox["h", HoldForm]}], ")"}]}], "+", 
                    RowBox[{"0.005`", " ", 
                    TagBox["k", HoldForm]}]}], ")"}], "2"]}]], "+", 
                  RowBox[{"0.005`", " ", 
                    TagBox["k", HoldForm]}]}], ")"}]}], 
            RowBox[{"2", " ", 
              SuperscriptBox[
               RowBox[{"(", 
                 RowBox[{
                   RowBox[{"-", "1.0000000000000002`*^-6"}], "-", 
                   RowBox[{"0.01`", " ", 
                    RowBox[{"(", 
                    RowBox[{
                    RowBox[{"0.01`", " ", 
                    RowBox[{"(", 
                    RowBox[{
                    RowBox[{
                    RowBox[{"-", "0.015`"}], " ", 
                    RowBox[{"(", 
                    RowBox[{
                    RowBox[{"0.`", "\[VeryThinSpace]"}], "-", 
                    TagBox["h", HoldForm]}], ")"}]}], "+", 
                    SqrtBox[
                    RowBox[{
                    RowBox[{"0.0001`", "\[VeryThinSpace]"}], "+", 
                    RowBox[{"0.02`", " ", 
                    RowBox[{"(", 
                    RowBox[{
                    RowBox[{"0.01`", "\[VeryThinSpace]"}], "+", 
                    RowBox[{"0.005`", " ", 
                    RowBox[{"(", 
                    RowBox[{
                    RowBox[{"0.`", "\[VeryThinSpace]"}], "-", 
                    TagBox["h", HoldForm]}], ")"}]}], "-", 
                    RowBox[{"0.005`", " ", 
                    TagBox["k", HoldForm]}]}], ")"}]}], "+", 
                    SuperscriptBox[
                    RowBox[{"(", 
                    RowBox[{
                    RowBox[{"0.01`", "\[VeryThinSpace]"}], "-", 
                    RowBox[{"0.005`", " ", 
                    RowBox[{"(", 
                    RowBox[{
                    RowBox[{"0.`", "\[VeryThinSpace]"}], "-", 
                    TagBox["h", HoldForm]}], ")"}]}], "+", 
                    RowBox[{"0.005`", " ", 
                    TagBox["k", HoldForm]}]}], ")"}], "2"]}]], "+", 
                    RowBox[{"0.015`", " ", 
                    TagBox["k", HoldForm]}]}], ")"}]}], "+", 
                    RowBox[{
                    RowBox[{"(", 
                    RowBox[{
                    RowBox[{
                    RowBox[{"-", "0.005`"}], " ", 
                    RowBox[{"(", 
                    RowBox[{
                    RowBox[{"0.`", "\[VeryThinSpace]"}], "-", 
                    TagBox["h", HoldForm]}], ")"}]}], "+", 
                    RowBox[{"0.005`", " ", 
                    TagBox["k", HoldForm]}]}], ")"}], " ", 
                    RowBox[{"(", 
                    RowBox[{
                    RowBox[{
                    RowBox[{"-", "0.015`"}], " ", 
                    RowBox[{"(", 
                    RowBox[{
                    RowBox[{"0.`", "\[VeryThinSpace]"}], "-", 
                    TagBox["h", HoldForm]}], ")"}]}], "+", 
                    RowBox[{"2", " ", 
                    SqrtBox[
                    RowBox[{
                    RowBox[{"0.0001`", "\[VeryThinSpace]"}], "+", 
                    RowBox[{"0.02`", " ", 
                    RowBox[{"(", 
                    RowBox[{
                    RowBox[{"0.01`", "\[VeryThinSpace]"}], "+", 
                    RowBox[{"0.005`", " ", 
                    RowBox[{"(", 
                    RowBox[{
                    RowBox[{"0.`", "\[VeryThinSpace]"}], "-", 
                    TagBox["h", HoldForm]}], ")"}]}], "-", 
                    RowBox[{"0.005`", " ", 
                    TagBox["k", HoldForm]}]}], ")"}]}], "+", 
                    SuperscriptBox[
                    RowBox[{"(", 
                    RowBox[{
                    RowBox[{"0.01`", "\[VeryThinSpace]"}], "-", 
                    RowBox[{"0.005`", " ", 
                    RowBox[{"(", 
                    RowBox[{
                    RowBox[{"0.`", "\[VeryThinSpace]"}], "-", 
                    TagBox["h", HoldForm]}], ")"}]}], "+", 
                    RowBox[{"0.005`", " ", 
                    TagBox["k", HoldForm]}]}], ")"}], "2"]}]]}], "+", 
                    RowBox[{"0.015`", " ", 
                    TagBox["k", HoldForm]}]}], ")"}]}]}], ")"}]}], "+", 
                   RowBox[{
                    SuperscriptBox[
                    RowBox[{"(", 
                    RowBox[{
                    RowBox[{"0.01`", "\[VeryThinSpace]"}], "-", 
                    RowBox[{"0.005`", " ", 
                    RowBox[{"(", 
                    RowBox[{
                    RowBox[{"0.`", "\[VeryThinSpace]"}], "-", 
                    TagBox["h", HoldForm]}], ")"}]}], "+", 
                    RowBox[{"0.005`", " ", 
                    TagBox["k", HoldForm]}]}], ")"}], "2"], " ", 
                    RowBox[{"(", 
                    RowBox[{
                    RowBox[{"0.01`", "\[VeryThinSpace]"}], "-", 
                    RowBox[{"0.005`", " ", 
                    RowBox[{"(", 
                    RowBox[{
                    RowBox[{"0.`", "\[VeryThinSpace]"}], "-", 
                    TagBox["h", HoldForm]}], ")"}]}], "+", 
                    SqrtBox[
                    RowBox[{
                    RowBox[{"0.0001`", "\[VeryThinSpace]"}], "+", 
                    RowBox[{"0.02`", " ", 
                    RowBox[{"(", 
                    RowBox[{
                    RowBox[{"0.01`", "\[VeryThinSpace]"}], "+", 
                    RowBox[{"0.005`", " ", 
                    RowBox[{"(", 
                    RowBox[{
                    RowBox[{"0.`", "\[VeryThinSpace]"}], "-", 
                    TagBox["h", HoldForm]}], ")"}]}], "-", 
                    RowBox[{"0.005`", " ", 
                    TagBox["k", HoldForm]}]}], ")"}]}], "+", 
                    SuperscriptBox[
                    RowBox[{"(", 
                    RowBox[{
                    RowBox[{"0.01`", "\[VeryThinSpace]"}], "-", 
                    RowBox[{"0.005`", " ", 
                    RowBox[{"(", 
                    RowBox[{
                    RowBox[{"0.`", "\[VeryThinSpace]"}], "-", 
                    TagBox["h", HoldForm]}], ")"}]}], "+", 
                    RowBox[{"0.005`", " ", 
                    TagBox["k", HoldForm]}]}], ")"}], "2"]}]], "+", 
                    RowBox[{"0.005`", " ", 
                    TagBox["k", HoldForm]}]}], ")"}]}], "+", 
                   RowBox[{"0.0001`", " ", 
                    RowBox[{"(", 
                    RowBox[{
                    RowBox[{"0.02`", "\[VeryThinSpace]"}], "-", 
                    RowBox[{"0.015`", " ", 
                    RowBox[{"(", 
                    RowBox[{
                    RowBox[{"0.`", "\[VeryThinSpace]"}], "-", 
                    TagBox["h", HoldForm]}], ")"}]}], "+", 
                    SqrtBox[
                    RowBox[{
                    RowBox[{"0.0001`", "\[VeryThinSpace]"}], "+", 
                    RowBox[{"0.02`", " ", 
                    RowBox[{"(", 
                    RowBox[{
                    RowBox[{"0.01`", "\[VeryThinSpace]"}], "+", 
                    RowBox[{"0.005`", " ", 
                    RowBox[{"(", 
                    RowBox[{
                    RowBox[{"0.`", "\[VeryThinSpace]"}], "-", 
                    TagBox["h", HoldForm]}], ")"}]}], "-", 
                    RowBox[{"0.005`", " ", 
                    TagBox["k", HoldForm]}]}], ")"}]}], "+", 
                    SuperscriptBox[
                    RowBox[{"(", 
                    RowBox[{
                    RowBox[{"0.01`", "\[VeryThinSpace]"}], "-", 
                    RowBox[{"0.005`", " ", 
                    RowBox[{"(", 
                    RowBox[{
                    RowBox[{"0.`", "\[VeryThinSpace]"}], "-", 
                    TagBox["h", HoldForm]}], ")"}]}], "+", 
                    RowBox[{"0.005`", " ", 
                    TagBox["k", HoldForm]}]}], ")"}], "2"]}]], "+", 
                    RowBox[{"0.015`", " ", 
                    TagBox["k", HoldForm]}]}], ")"}]}]}], ")"}], "2"]}]], "+", 
           FractionBox[
            RowBox[{
              RowBox[{"(", 
                RowBox[{
                  RowBox[{
                    RowBox[{"-", "0.01`"}], " ", 
                    RowBox[{"(", 
                    RowBox[{
                    RowBox[{"0.02`", " ", 
                    RowBox[{"(", 
                    RowBox[{
                    RowBox[{"0.`", "\[VeryThinSpace]"}], "-", 
                    TagBox["h", HoldForm]}], ")"}]}], "-", 
                    RowBox[{"0.01`", " ", 
                    RowBox[{"(", 
                    RowBox[{
                    RowBox[{"-", "1"}], "+", 
                    TagBox["h", HoldForm]}], ")"}]}], "+", 
                    FractionBox[
                    RowBox[{
                    RowBox[{"0.02`", " ", 
                    RowBox[{"(", 
                    RowBox[{
                    RowBox[{
                    RowBox[{"-", "0.01`"}], " ", 
                    RowBox[{"(", 
                    RowBox[{
                    RowBox[{"0.`", "\[VeryThinSpace]"}], "-", 
                    TagBox["h", HoldForm]}], ")"}]}], "+", 
                    RowBox[{"0.005`", " ", 
                    RowBox[{"(", 
                    RowBox[{
                    RowBox[{"-", "1"}], "+", 
                    TagBox["h", HoldForm]}], ")"}]}]}], ")"}]}], "+", 
                    RowBox[{"2", " ", 
                    RowBox[{"(", 
                    RowBox[{
                    RowBox[{"0.01`", " ", 
                    RowBox[{"(", 
                    RowBox[{
                    RowBox[{"0.`", "\[VeryThinSpace]"}], "-", 
                    TagBox["h", HoldForm]}], ")"}]}], "-", 
                    RowBox[{"0.005`", " ", 
                    RowBox[{"(", 
                    RowBox[{
                    RowBox[{"-", "1"}], "+", 
                    TagBox["h", HoldForm]}], ")"}]}]}], ")"}], " ", 
                    RowBox[{"(", 
                    RowBox[{
                    RowBox[{"0.01`", "\[VeryThinSpace]"}], "-", 
                    RowBox[{"0.005`", " ", 
                    RowBox[{"(", 
                    RowBox[{
                    RowBox[{"0.`", "\[VeryThinSpace]"}], "-", 
                    TagBox["h", HoldForm]}], ")"}]}], "+", 
                    RowBox[{"0.005`", " ", 
                    TagBox["k", HoldForm]}]}], ")"}]}]}], 
                    RowBox[{"2", " ", 
                    SqrtBox[
                    RowBox[{
                    RowBox[{"0.0001`", "\[VeryThinSpace]"}], "+", 
                    RowBox[{"0.02`", " ", 
                    RowBox[{"(", 
                    RowBox[{
                    RowBox[{"0.01`", "\[VeryThinSpace]"}], "+", 
                    RowBox[{"0.005`", " ", 
                    RowBox[{"(", 
                    RowBox[{
                    RowBox[{"0.`", "\[VeryThinSpace]"}], "-", 
                    TagBox["h", HoldForm]}], ")"}]}], "-", 
                    RowBox[{"0.005`", " ", 
                    TagBox["k", HoldForm]}]}], ")"}]}], "+", 
                    SuperscriptBox[
                    RowBox[{"(", 
                    RowBox[{
                    RowBox[{"0.01`", "\[VeryThinSpace]"}], "-", 
                    RowBox[{"0.005`", " ", 
                    RowBox[{"(", 
                    RowBox[{
                    RowBox[{"0.`", "\[VeryThinSpace]"}], "-", 
                    TagBox["h", HoldForm]}], ")"}]}], "+", 
                    RowBox[{"0.005`", " ", 
                    TagBox["k", HoldForm]}]}], ")"}], "2"]}]]}]]}], ")"}]}], 
                  "+", 
                  RowBox[{
                    RowBox[{"(", 
                    RowBox[{
                    RowBox[{"0.01`", " ", 
                    RowBox[{"(", 
                    RowBox[{
                    RowBox[{"0.`", "\[VeryThinSpace]"}], "-", 
                    TagBox["h", HoldForm]}], ")"}]}], "-", 
                    RowBox[{"0.005`", " ", 
                    RowBox[{"(", 
                    RowBox[{
                    RowBox[{"-", "1"}], "+", 
                    TagBox["h", HoldForm]}], ")"}]}], "+", 
                    FractionBox[
                    RowBox[{
                    RowBox[{"0.02`", " ", 
                    RowBox[{"(", 
                    RowBox[{
                    RowBox[{
                    RowBox[{"-", "0.01`"}], " ", 
                    RowBox[{"(", 
                    RowBox[{
                    RowBox[{"0.`", "\[VeryThinSpace]"}], "-", 
                    TagBox["h", HoldForm]}], ")"}]}], "+", 
                    RowBox[{"0.005`", " ", 
                    RowBox[{"(", 
                    RowBox[{
                    RowBox[{"-", "1"}], "+", 
                    TagBox["h", HoldForm]}], ")"}]}]}], ")"}]}], "+", 
                    RowBox[{"2", " ", 
                    RowBox[{"(", 
                    RowBox[{
                    RowBox[{"0.01`", " ", 
                    RowBox[{"(", 
                    RowBox[{
                    RowBox[{"0.`", "\[VeryThinSpace]"}], "-", 
                    TagBox["h", HoldForm]}], ")"}]}], "-", 
                    RowBox[{"0.005`", " ", 
                    RowBox[{"(", 
                    RowBox[{
                    RowBox[{"-", "1"}], "+", 
                    TagBox["h", HoldForm]}], ")"}]}]}], ")"}], " ", 
                    RowBox[{"(", 
                    RowBox[{
                    RowBox[{"0.01`", "\[VeryThinSpace]"}], "-", 
                    RowBox[{"0.005`", " ", 
                    RowBox[{"(", 
                    RowBox[{
                    RowBox[{"0.`", "\[VeryThinSpace]"}], "-", 
                    TagBox["h", HoldForm]}], ")"}]}], "+", 
                    RowBox[{"0.005`", " ", 
                    TagBox["k", HoldForm]}]}], ")"}]}]}], 
                    RowBox[{"2", " ", 
                    SqrtBox[
                    RowBox[{
                    RowBox[{"0.0001`", "\[VeryThinSpace]"}], "+", 
                    RowBox[{"0.02`", " ", 
                    RowBox[{"(", 
                    RowBox[{
                    RowBox[{"0.01`", "\[VeryThinSpace]"}], "+", 
                    RowBox[{"0.005`", " ", 
                    RowBox[{"(", 
                    RowBox[{
                    RowBox[{"0.`", "\[VeryThinSpace]"}], "-", 
                    TagBox["h", HoldForm]}], ")"}]}], "-", 
                    RowBox[{"0.005`", " ", 
                    TagBox["k", HoldForm]}]}], ")"}]}], "+", 
                    SuperscriptBox[
                    RowBox[{"(", 
                    RowBox[{
                    RowBox[{"0.01`", "\[VeryThinSpace]"}], "-", 
                    RowBox[{"0.005`", " ", 
                    RowBox[{"(", 
                    RowBox[{
                    RowBox[{"0.`", "\[VeryThinSpace]"}], "-", 
                    TagBox["h", HoldForm]}], ")"}]}], "+", 
                    RowBox[{"0.005`", " ", 
                    TagBox["k", HoldForm]}]}], ")"}], "2"]}]]}]]}], ")"}], 
                    " ", 
                    RowBox[{"(", 
                    RowBox[{
                    RowBox[{"0.01`", "\[VeryThinSpace]"}], "-", 
                    RowBox[{"0.005`", " ", 
                    RowBox[{"(", 
                    RowBox[{
                    RowBox[{"0.`", "\[VeryThinSpace]"}], "-", 
                    TagBox["h", HoldForm]}], ")"}]}], "+", 
                    RowBox[{"0.005`", " ", 
                    TagBox["k", HoldForm]}]}], ")"}]}], "+", 
                  RowBox[{
                    RowBox[{"(", 
                    RowBox[{
                    RowBox[{"0.01`", " ", 
                    RowBox[{"(", 
                    RowBox[{
                    RowBox[{"0.`", "\[VeryThinSpace]"}], "-", 
                    TagBox["h", HoldForm]}], ")"}]}], "-", 
                    RowBox[{"0.005`", " ", 
                    RowBox[{"(", 
                    RowBox[{
                    RowBox[{"-", "1"}], "+", 
                    TagBox["h", HoldForm]}], ")"}]}]}], ")"}], " ", 
                    RowBox[{"(", 
                    RowBox[{
                    RowBox[{"0.01`", "\[VeryThinSpace]"}], "-", 
                    RowBox[{"0.005`", " ", 
                    RowBox[{"(", 
                    RowBox[{
                    RowBox[{"0.`", "\[VeryThinSpace]"}], "-", 
                    TagBox["h", HoldForm]}], ")"}]}], "+", 
                    SqrtBox[
                    RowBox[{
                    RowBox[{"0.0001`", "\[VeryThinSpace]"}], "+", 
                    RowBox[{"0.02`", " ", 
                    RowBox[{"(", 
                    RowBox[{
                    RowBox[{"0.01`", "\[VeryThinSpace]"}], "+", 
                    RowBox[{"0.005`", " ", 
                    RowBox[{"(", 
                    RowBox[{
                    RowBox[{"0.`", "\[VeryThinSpace]"}], "-", 
                    TagBox["h", HoldForm]}], ")"}]}], "-", 
                    RowBox[{"0.005`", " ", 
                    TagBox["k", HoldForm]}]}], ")"}]}], "+", 
                    SuperscriptBox[
                    RowBox[{"(", 
                    RowBox[{
                    RowBox[{"0.01`", "\[VeryThinSpace]"}], "-", 
                    RowBox[{"0.005`", " ", 
                    RowBox[{"(", 
                    RowBox[{
                    RowBox[{"0.`", "\[VeryThinSpace]"}], "-", 
                    TagBox["h", HoldForm]}], ")"}]}], "+", 
                    RowBox[{"0.005`", " ", 
                    TagBox["k", HoldForm]}]}], ")"}], "2"]}]], "+", 
                    RowBox[{"0.005`", " ", 
                    TagBox["k", HoldForm]}]}], ")"}]}]}], ")"}], " ", 
              RowBox[{"(", 
                RowBox[{
                  RowBox[{"-", "0.02`"}], "-", 
                  RowBox[{"0.005`", " ", 
                    RowBox[{"(", 
                    RowBox[{
                    RowBox[{"0.`", "\[VeryThinSpace]"}], "-", 
                    TagBox["h", HoldForm]}], ")"}]}], "+", 
                  SqrtBox[
                   RowBox[{
                    RowBox[{"0.0001`", "\[VeryThinSpace]"}], "+", 
                    RowBox[{"0.02`", " ", 
                    RowBox[{"(", 
                    RowBox[{
                    RowBox[{"0.01`", "\[VeryThinSpace]"}], "+", 
                    RowBox[{"0.005`", " ", 
                    RowBox[{"(", 
                    RowBox[{
                    RowBox[{"0.`", "\[VeryThinSpace]"}], "-", 
                    TagBox["h", HoldForm]}], ")"}]}], "-", 
                    RowBox[{"0.005`", " ", 
                    TagBox["k", HoldForm]}]}], ")"}]}], "+", 
                    SuperscriptBox[
                    RowBox[{"(", 
                    RowBox[{
                    RowBox[{"0.01`", "\[VeryThinSpace]"}], "-", 
                    RowBox[{"0.005`", " ", 
                    RowBox[{"(", 
                    RowBox[{
                    RowBox[{"0.`", "\[VeryThinSpace]"}], "-", 
                    TagBox["h", HoldForm]}], ")"}]}], "+", 
                    RowBox[{"0.005`", " ", 
                    TagBox["k", HoldForm]}]}], ")"}], "2"]}]], "-", 
                  RowBox[{"0.005`", " ", 
                    TagBox["k", HoldForm]}]}], ")"}], " ", 
              RowBox[{"(", 
                RowBox[{
                  RowBox[{
                    RowBox[{"-", "0.005`"}], " ", 
                    RowBox[{"(", 
                    RowBox[{
                    RowBox[{"0.`", "\[VeryThinSpace]"}], "-", 
                    TagBox["h", HoldForm]}], ")"}]}], "+", 
                  SqrtBox[
                   RowBox[{
                    RowBox[{"0.0001`", "\[VeryThinSpace]"}], "+", 
                    RowBox[{"0.02`", " ", 
                    RowBox[{"(", 
                    RowBox[{
                    RowBox[{"0.01`", "\[VeryThinSpace]"}], "+", 
                    RowBox[{"0.005`", " ", 
                    RowBox[{"(", 
                    RowBox[{
                    RowBox[{"0.`", "\[VeryThinSpace]"}], "-", 
                    TagBox["h", HoldForm]}], ")"}]}], "-", 
                    RowBox[{"0.005`", " ", 
                    TagBox["k", HoldForm]}]}], ")"}]}], "+", 
                    SuperscriptBox[
                    RowBox[{"(", 
                    RowBox[{
                    RowBox[{"0.01`", "\[VeryThinSpace]"}], "-", 
                    RowBox[{"0.005`", " ", 
                    RowBox[{"(", 
                    RowBox[{
                    RowBox[{"0.`", "\[VeryThinSpace]"}], "-", 
                    TagBox["h", HoldForm]}], ")"}]}], "+", 
                    RowBox[{"0.005`", " ", 
                    TagBox["k", HoldForm]}]}], ")"}], "2"]}]], "+", 
                  RowBox[{"0.005`", " ", 
                    TagBox["k", HoldForm]}]}], ")"}]}], 
            RowBox[{"2", " ", 
              RowBox[{"(", 
                RowBox[{
                  RowBox[{"-", "1.0000000000000002`*^-6"}], "-", 
                  RowBox[{"0.01`", " ", 
                    RowBox[{"(", 
                    RowBox[{
                    RowBox[{"0.01`", " ", 
                    RowBox[{"(", 
                    RowBox[{
                    RowBox[{
                    RowBox[{"-", "0.015`"}], " ", 
                    RowBox[{"(", 
                    RowBox[{
                    RowBox[{"0.`", "\[VeryThinSpace]"}], "-", 
                    TagBox["h", HoldForm]}], ")"}]}], "+", 
                    SqrtBox[
                    RowBox[{
                    RowBox[{"0.0001`", "\[VeryThinSpace]"}], "+", 
                    RowBox[{"0.02`", " ", 
                    RowBox[{"(", 
                    RowBox[{
                    RowBox[{"0.01`", "\[VeryThinSpace]"}], "+", 
                    RowBox[{"0.005`", " ", 
                    RowBox[{"(", 
                    RowBox[{
                    RowBox[{"0.`", "\[VeryThinSpace]"}], "-", 
                    TagBox["h", HoldForm]}], ")"}]}], "-", 
                    RowBox[{"0.005`", " ", 
                    TagBox["k", HoldForm]}]}], ")"}]}], "+", 
                    SuperscriptBox[
                    RowBox[{"(", 
                    RowBox[{
                    RowBox[{"0.01`", "\[VeryThinSpace]"}], "-", 
                    RowBox[{"0.005`", " ", 
                    RowBox[{"(", 
                    RowBox[{
                    RowBox[{"0.`", "\[VeryThinSpace]"}], "-", 
                    TagBox["h", HoldForm]}], ")"}]}], "+", 
                    RowBox[{"0.005`", " ", 
                    TagBox["k", HoldForm]}]}], ")"}], "2"]}]], "+", 
                    RowBox[{"0.015`", " ", 
                    TagBox["k", HoldForm]}]}], ")"}]}], "+", 
                    RowBox[{
                    RowBox[{"(", 
                    RowBox[{
                    RowBox[{
                    RowBox[{"-", "0.005`"}], " ", 
                    RowBox[{"(", 
                    RowBox[{
                    RowBox[{"0.`", "\[VeryThinSpace]"}], "-", 
                    TagBox["h", HoldForm]}], ")"}]}], "+", 
                    RowBox[{"0.005`", " ", 
                    TagBox["k", HoldForm]}]}], ")"}], " ", 
                    RowBox[{"(", 
                    RowBox[{
                    RowBox[{
                    RowBox[{"-", "0.015`"}], " ", 
                    RowBox[{"(", 
                    RowBox[{
                    RowBox[{"0.`", "\[VeryThinSpace]"}], "-", 
                    TagBox["h", HoldForm]}], ")"}]}], "+", 
                    RowBox[{"2", " ", 
                    SqrtBox[
                    RowBox[{
                    RowBox[{"0.0001`", "\[VeryThinSpace]"}], "+", 
                    RowBox[{"0.02`", " ", 
                    RowBox[{"(", 
                    RowBox[{
                    RowBox[{"0.01`", "\[VeryThinSpace]"}], "+", 
                    RowBox[{"0.005`", " ", 
                    RowBox[{"(", 
                    RowBox[{
                    RowBox[{"0.`", "\[VeryThinSpace]"}], "-", 
                    TagBox["h", HoldForm]}], ")"}]}], "-", 
                    RowBox[{"0.005`", " ", 
                    TagBox["k", HoldForm]}]}], ")"}]}], "+", 
                    SuperscriptBox[
                    RowBox[{"(", 
                    RowBox[{
                    RowBox[{"0.01`", "\[VeryThinSpace]"}], "-", 
                    RowBox[{"0.005`", " ", 
                    RowBox[{"(", 
                    RowBox[{
                    RowBox[{"0.`", "\[VeryThinSpace]"}], "-", 
                    TagBox["h", HoldForm]}], ")"}]}], "+", 
                    RowBox[{"0.005`", " ", 
                    TagBox["k", HoldForm]}]}], ")"}], "2"]}]]}], "+", 
                    RowBox[{"0.015`", " ", 
                    TagBox["k", HoldForm]}]}], ")"}]}]}], ")"}]}], "+", 
                  RowBox[{
                    SuperscriptBox[
                    RowBox[{"(", 
                    RowBox[{
                    RowBox[{"0.01`", "\[VeryThinSpace]"}], "-", 
                    RowBox[{"0.005`", " ", 
                    RowBox[{"(", 
                    RowBox[{
                    RowBox[{"0.`", "\[VeryThinSpace]"}], "-", 
                    TagBox["h", HoldForm]}], ")"}]}], "+", 
                    RowBox[{"0.005`", " ", 
                    TagBox["k", HoldForm]}]}], ")"}], "2"], " ", 
                    RowBox[{"(", 
                    RowBox[{
                    RowBox[{"0.01`", "\[VeryThinSpace]"}], "-", 
                    RowBox[{"0.005`", " ", 
                    RowBox[{"(", 
                    RowBox[{
                    RowBox[{"0.`", "\[VeryThinSpace]"}], "-", 
                    TagBox["h", HoldForm]}], ")"}]}], "+", 
                    SqrtBox[
                    RowBox[{
                    RowBox[{"0.0001`", "\[VeryThinSpace]"}], "+", 
                    RowBox[{"0.02`", " ", 
                    RowBox[{"(", 
                    RowBox[{
                    RowBox[{"0.01`", "\[VeryThinSpace]"}], "+", 
                    RowBox[{"0.005`", " ", 
                    RowBox[{"(", 
                    RowBox[{
                    RowBox[{"0.`", "\[VeryThinSpace]"}], "-", 
                    TagBox["h", HoldForm]}], ")"}]}], "-", 
                    RowBox[{"0.005`", " ", 
                    TagBox["k", HoldForm]}]}], ")"}]}], "+", 
                    SuperscriptBox[
                    RowBox[{"(", 
                    RowBox[{
                    RowBox[{"0.01`", "\[VeryThinSpace]"}], "-", 
                    RowBox[{"0.005`", " ", 
                    RowBox[{"(", 
                    RowBox[{
                    RowBox[{"0.`", "\[VeryThinSpace]"}], "-", 
                    TagBox["h", HoldForm]}], ")"}]}], "+", 
                    RowBox[{"0.005`", " ", 
                    TagBox["k", HoldForm]}]}], ")"}], "2"]}]], "+", 
                    RowBox[{"0.005`", " ", 
                    TagBox["k", HoldForm]}]}], ")"}]}], "+", 
                  RowBox[{"0.0001`", " ", 
                    RowBox[{"(", 
                    RowBox[{
                    RowBox[{"0.02`", "\[VeryThinSpace]"}], "-", 
                    RowBox[{"0.015`", " ", 
                    RowBox[{"(", 
                    RowBox[{
                    RowBox[{"0.`", "\[VeryThinSpace]"}], "-", 
                    TagBox["h", HoldForm]}], ")"}]}], "+", 
                    SqrtBox[
                    RowBox[{
                    RowBox[{"0.0001`", "\[VeryThinSpace]"}], "+", 
                    RowBox[{"0.02`", " ", 
                    RowBox[{"(", 
                    RowBox[{
                    RowBox[{"0.01`", "\[VeryThinSpace]"}], "+", 
                    RowBox[{"0.005`", " ", 
                    RowBox[{"(", 
                    RowBox[{
                    RowBox[{"0.`", "\[VeryThinSpace]"}], "-", 
                    TagBox["h", HoldForm]}], ")"}]}], "-", 
                    RowBox[{"0.005`", " ", 
                    TagBox["k", HoldForm]}]}], ")"}]}], "+", 
                    SuperscriptBox[
                    RowBox[{"(", 
                    RowBox[{
                    RowBox[{"0.01`", "\[VeryThinSpace]"}], "-", 
                    RowBox[{"0.005`", " ", 
                    RowBox[{"(", 
                    RowBox[{
                    RowBox[{"0.`", "\[VeryThinSpace]"}], "-", 
                    TagBox["h", HoldForm]}], ")"}]}], "+", 
                    RowBox[{"0.005`", " ", 
                    TagBox["k", HoldForm]}]}], ")"}], "2"]}]], "+", 
                    RowBox[{"0.015`", " ", 
                    TagBox["k", HoldForm]}]}], ")"}]}]}], ")"}]}]]}], 
         "\[Equal]", 
         RowBox[{
           RowBox[{"-", 
             FractionBox[
              RowBox[{
                RowBox[{"(", 
                  RowBox[{
                    RowBox[{
                    RowBox[{"-", "0.01`"}], " ", 
                    RowBox[{"(", 
                    RowBox[{
                    FractionBox[
                    RowBox[{
                    RowBox[{"2", " ", 
                    RowBox[{"(", 
                    RowBox[{
                    RowBox[{"0.01`", "\[VeryThinSpace]"}], "+", 
                    RowBox[{"0.005`", " ", 
                    TagBox["h", HoldForm]}], "-", 
                    RowBox[{"0.005`", " ", 
                    RowBox[{"(", 
                    RowBox[{
                    RowBox[{"0.`", "\[VeryThinSpace]"}], "-", 
                    TagBox["k", HoldForm]}], ")"}]}]}], ")"}], " ", 
                    RowBox[{"(", 
                    RowBox[{
                    RowBox[{"0.01`", " ", 
                    RowBox[{"(", 
                    RowBox[{
                    RowBox[{"0.`", "\[VeryThinSpace]"}], "-", 
                    TagBox["k", HoldForm]}], ")"}]}], "-", 
                    RowBox[{"0.005`", " ", 
                    RowBox[{"(", 
                    RowBox[{
                    RowBox[{"-", "1"}], "+", 
                    TagBox["k", HoldForm]}], ")"}]}]}], ")"}]}], "+", 
                    RowBox[{"0.02`", " ", 
                    RowBox[{"(", 
                    RowBox[{
                    RowBox[{
                    RowBox[{"-", "0.01`"}], " ", 
                    RowBox[{"(", 
                    RowBox[{
                    RowBox[{"0.`", "\[VeryThinSpace]"}], "-", 
                    TagBox["k", HoldForm]}], ")"}]}], "+", 
                    RowBox[{"0.005`", " ", 
                    RowBox[{"(", 
                    RowBox[{
                    RowBox[{"-", "1"}], "+", 
                    TagBox["k", HoldForm]}], ")"}]}]}], ")"}]}]}], 
                    RowBox[{"2", " ", 
                    SqrtBox[
                    RowBox[{
                    RowBox[{"0.0001`", "\[VeryThinSpace]"}], "+", 
                    SuperscriptBox[
                    RowBox[{"(", 
                    RowBox[{
                    RowBox[{"0.01`", "\[VeryThinSpace]"}], "+", 
                    RowBox[{"0.005`", " ", 
                    TagBox["h", HoldForm]}], "-", 
                    RowBox[{"0.005`", " ", 
                    RowBox[{"(", 
                    RowBox[{
                    RowBox[{"0.`", "\[VeryThinSpace]"}], "-", 
                    TagBox["k", HoldForm]}], ")"}]}]}], ")"}], "2"], "+", 
                    RowBox[{"0.02`", " ", 
                    RowBox[{"(", 
                    RowBox[{
                    RowBox[{"0.01`", "\[VeryThinSpace]"}], "-", 
                    RowBox[{"0.005`", " ", 
                    TagBox["h", HoldForm]}], "+", 
                    RowBox[{"0.005`", " ", 
                    RowBox[{"(", 
                    RowBox[{
                    RowBox[{"0.`", "\[VeryThinSpace]"}], "-", 
                    TagBox["k", HoldForm]}], ")"}]}]}], ")"}]}]}]]}]], "+", 
                    RowBox[{"0.02`", " ", 
                    RowBox[{"(", 
                    RowBox[{
                    RowBox[{"0.`", "\[VeryThinSpace]"}], "-", 
                    TagBox["k", HoldForm]}], ")"}]}], "-", 
                    RowBox[{"0.01`", " ", 
                    RowBox[{"(", 
                    RowBox[{
                    RowBox[{"-", "1"}], "+", 
                    TagBox["k", HoldForm]}], ")"}]}]}], ")"}]}], "+", 
                    RowBox[{
                    RowBox[{"(", 
                    RowBox[{
                    RowBox[{"0.01`", "\[VeryThinSpace]"}], "+", 
                    RowBox[{"0.005`", " ", 
                    TagBox["h", HoldForm]}], "+", 
                    SqrtBox[
                    RowBox[{
                    RowBox[{"0.0001`", "\[VeryThinSpace]"}], "+", 
                    SuperscriptBox[
                    RowBox[{"(", 
                    RowBox[{
                    RowBox[{"0.01`", "\[VeryThinSpace]"}], "+", 
                    RowBox[{"0.005`", " ", 
                    TagBox["h", HoldForm]}], "-", 
                    RowBox[{"0.005`", " ", 
                    RowBox[{"(", 
                    RowBox[{
                    RowBox[{"0.`", "\[VeryThinSpace]"}], "-", 
                    TagBox["k", HoldForm]}], ")"}]}]}], ")"}], "2"], "+", 
                    RowBox[{"0.02`", " ", 
                    RowBox[{"(", 
                    RowBox[{
                    RowBox[{"0.01`", "\[VeryThinSpace]"}], "-", 
                    RowBox[{"0.005`", " ", 
                    TagBox["h", HoldForm]}], "+", 
                    RowBox[{"0.005`", " ", 
                    RowBox[{"(", 
                    RowBox[{
                    RowBox[{"0.`", "\[VeryThinSpace]"}], "-", 
                    TagBox["k", HoldForm]}], ")"}]}]}], ")"}]}]}]], "-", 
                    RowBox[{"0.005`", " ", 
                    RowBox[{"(", 
                    RowBox[{
                    RowBox[{"0.`", "\[VeryThinSpace]"}], "-", 
                    TagBox["k", HoldForm]}], ")"}]}]}], ")"}], " ", 
                    RowBox[{"(", 
                    RowBox[{
                    RowBox[{"0.01`", " ", 
                    RowBox[{"(", 
                    RowBox[{
                    RowBox[{"0.`", "\[VeryThinSpace]"}], "-", 
                    TagBox["k", HoldForm]}], ")"}]}], "-", 
                    RowBox[{"0.005`", " ", 
                    RowBox[{"(", 
                    RowBox[{
                    RowBox[{"-", "1"}], "+", 
                    TagBox["k", HoldForm]}], ")"}]}]}], ")"}]}], "+", 
                    RowBox[{
                    RowBox[{"(", 
                    RowBox[{
                    RowBox[{"0.01`", "\[VeryThinSpace]"}], "+", 
                    RowBox[{"0.005`", " ", 
                    TagBox["h", HoldForm]}], "-", 
                    RowBox[{"0.005`", " ", 
                    RowBox[{"(", 
                    RowBox[{
                    RowBox[{"0.`", "\[VeryThinSpace]"}], "-", 
                    TagBox["k", HoldForm]}], ")"}]}]}], ")"}], " ", 
                    RowBox[{"(", 
                    RowBox[{
                    FractionBox[
                    RowBox[{
                    RowBox[{"2", " ", 
                    RowBox[{"(", 
                    RowBox[{
                    RowBox[{"0.01`", "\[VeryThinSpace]"}], "+", 
                    RowBox[{"0.005`", " ", 
                    TagBox["h", HoldForm]}], "-", 
                    RowBox[{"0.005`", " ", 
                    RowBox[{"(", 
                    RowBox[{
                    RowBox[{"0.`", "\[VeryThinSpace]"}], "-", 
                    TagBox["k", HoldForm]}], ")"}]}]}], ")"}], " ", 
                    RowBox[{"(", 
                    RowBox[{
                    RowBox[{"0.01`", " ", 
                    RowBox[{"(", 
                    RowBox[{
                    RowBox[{"0.`", "\[VeryThinSpace]"}], "-", 
                    TagBox["k", HoldForm]}], ")"}]}], "-", 
                    RowBox[{"0.005`", " ", 
                    RowBox[{"(", 
                    RowBox[{
                    RowBox[{"-", "1"}], "+", 
                    TagBox["k", HoldForm]}], ")"}]}]}], ")"}]}], "+", 
                    RowBox[{"0.02`", " ", 
                    RowBox[{"(", 
                    RowBox[{
                    RowBox[{
                    RowBox[{"-", "0.01`"}], " ", 
                    RowBox[{"(", 
                    RowBox[{
                    RowBox[{"0.`", "\[VeryThinSpace]"}], "-", 
                    TagBox["k", HoldForm]}], ")"}]}], "+", 
                    RowBox[{"0.005`", " ", 
                    RowBox[{"(", 
                    RowBox[{
                    RowBox[{"-", "1"}], "+", 
                    TagBox["k", HoldForm]}], ")"}]}]}], ")"}]}]}], 
                    RowBox[{"2", " ", 
                    SqrtBox[
                    RowBox[{
                    RowBox[{"0.0001`", "\[VeryThinSpace]"}], "+", 
                    SuperscriptBox[
                    RowBox[{"(", 
                    RowBox[{
                    RowBox[{"0.01`", "\[VeryThinSpace]"}], "+", 
                    RowBox[{"0.005`", " ", 
                    TagBox["h", HoldForm]}], "-", 
                    RowBox[{"0.005`", " ", 
                    RowBox[{"(", 
                    RowBox[{
                    RowBox[{"0.`", "\[VeryThinSpace]"}], "-", 
                    TagBox["k", HoldForm]}], ")"}]}]}], ")"}], "2"], "+", 
                    RowBox[{"0.02`", " ", 
                    RowBox[{"(", 
                    RowBox[{
                    RowBox[{"0.01`", "\[VeryThinSpace]"}], "-", 
                    RowBox[{"0.005`", " ", 
                    TagBox["h", HoldForm]}], "+", 
                    RowBox[{"0.005`", " ", 
                    RowBox[{"(", 
                    RowBox[{
                    RowBox[{"0.`", "\[VeryThinSpace]"}], "-", 
                    TagBox["k", HoldForm]}], ")"}]}]}], ")"}]}]}]]}]], "+", 
                    RowBox[{"0.01`", " ", 
                    RowBox[{"(", 
                    RowBox[{
                    RowBox[{"0.`", "\[VeryThinSpace]"}], "-", 
                    TagBox["k", HoldForm]}], ")"}]}], "-", 
                    RowBox[{"0.005`", " ", 
                    RowBox[{"(", 
                    RowBox[{
                    RowBox[{"-", "1"}], "+", 
                    TagBox["k", HoldForm]}], ")"}]}]}], ")"}]}]}], ")"}], " ", 
                RowBox[{"(", 
                  RowBox[{
                    RowBox[{"0.005`", " ", 
                    TagBox["h", HoldForm]}], "+", 
                    SqrtBox[
                    RowBox[{
                    RowBox[{"0.0001`", "\[VeryThinSpace]"}], "+", 
                    SuperscriptBox[
                    RowBox[{"(", 
                    RowBox[{
                    RowBox[{"0.01`", "\[VeryThinSpace]"}], "+", 
                    RowBox[{"0.005`", " ", 
                    TagBox["h", HoldForm]}], "-", 
                    RowBox[{"0.005`", " ", 
                    RowBox[{"(", 
                    RowBox[{
                    RowBox[{"0.`", "\[VeryThinSpace]"}], "-", 
                    TagBox["k", HoldForm]}], ")"}]}]}], ")"}], "2"], "+", 
                    RowBox[{"0.02`", " ", 
                    RowBox[{"(", 
                    RowBox[{
                    RowBox[{"0.01`", "\[VeryThinSpace]"}], "-", 
                    RowBox[{"0.005`", " ", 
                    TagBox["h", HoldForm]}], "+", 
                    RowBox[{"0.005`", " ", 
                    RowBox[{"(", 
                    RowBox[{
                    RowBox[{"0.`", "\[VeryThinSpace]"}], "-", 
                    TagBox["k", HoldForm]}], ")"}]}]}], ")"}]}]}]], "-", 
                    RowBox[{"0.005`", " ", 
                    RowBox[{"(", 
                    RowBox[{
                    RowBox[{"0.`", "\[VeryThinSpace]"}], "-", 
                    TagBox["k", HoldForm]}], ")"}]}]}], ")"}], " ", 
                RowBox[{"(", 
                  RowBox[{
                    RowBox[{"-", "0.02`"}], "+", 
                    RowBox[{"0.005`", " ", 
                    TagBox["h", HoldForm]}], "+", 
                    SqrtBox[
                    RowBox[{
                    RowBox[{"0.0001`", "\[VeryThinSpace]"}], "+", 
                    SuperscriptBox[
                    RowBox[{"(", 
                    RowBox[{
                    RowBox[{"0.01`", "\[VeryThinSpace]"}], "+", 
                    RowBox[{"0.005`", " ", 
                    TagBox["h", HoldForm]}], "-", 
                    RowBox[{"0.005`", " ", 
                    RowBox[{"(", 
                    RowBox[{
                    RowBox[{"0.`", "\[VeryThinSpace]"}], "-", 
                    TagBox["k", HoldForm]}], ")"}]}]}], ")"}], "2"], "+", 
                    RowBox[{"0.02`", " ", 
                    RowBox[{"(", 
                    RowBox[{
                    RowBox[{"0.01`", "\[VeryThinSpace]"}], "-", 
                    RowBox[{"0.005`", " ", 
                    TagBox["h", HoldForm]}], "+", 
                    RowBox[{"0.005`", " ", 
                    RowBox[{"(", 
                    RowBox[{
                    RowBox[{"0.`", "\[VeryThinSpace]"}], "-", 
                    TagBox["k", HoldForm]}], ")"}]}]}], ")"}]}]}]], "+", 
                    RowBox[{"0.005`", " ", 
                    RowBox[{"(", 
                    RowBox[{
                    RowBox[{"0.`", "\[VeryThinSpace]"}], "-", 
                    TagBox["k", HoldForm]}], ")"}]}]}], ")"}]}], 
              RowBox[{"2", " ", 
                RowBox[{"(", 
                  RowBox[{
                    RowBox[{"-", "1.0000000000000002`*^-6"}], "-", 
                    RowBox[{"0.01`", " ", 
                    RowBox[{"(", 
                    RowBox[{
                    RowBox[{"0.01`", " ", 
                    RowBox[{"(", 
                    RowBox[{
                    RowBox[{"0.015`", " ", 
                    TagBox["h", HoldForm]}], "+", 
                    SqrtBox[
                    RowBox[{
                    RowBox[{"0.0001`", "\[VeryThinSpace]"}], "+", 
                    SuperscriptBox[
                    RowBox[{"(", 
                    RowBox[{
                    RowBox[{"0.01`", "\[VeryThinSpace]"}], "+", 
                    RowBox[{"0.005`", " ", 
                    TagBox["h", HoldForm]}], "-", 
                    RowBox[{"0.005`", " ", 
                    RowBox[{"(", 
                    RowBox[{
                    RowBox[{"0.`", "\[VeryThinSpace]"}], "-", 
                    TagBox["k", HoldForm]}], ")"}]}]}], ")"}], "2"], "+", 
                    RowBox[{"0.02`", " ", 
                    RowBox[{"(", 
                    RowBox[{
                    RowBox[{"0.01`", "\[VeryThinSpace]"}], "-", 
                    RowBox[{"0.005`", " ", 
                    TagBox["h", HoldForm]}], "+", 
                    RowBox[{"0.005`", " ", 
                    RowBox[{"(", 
                    RowBox[{
                    RowBox[{"0.`", "\[VeryThinSpace]"}], "-", 
                    TagBox["k", HoldForm]}], ")"}]}]}], ")"}]}]}]], "-", 
                    RowBox[{"0.015`", " ", 
                    RowBox[{"(", 
                    RowBox[{
                    RowBox[{"0.`", "\[VeryThinSpace]"}], "-", 
                    TagBox["k", HoldForm]}], ")"}]}]}], ")"}]}], "+", 
                    RowBox[{
                    RowBox[{"(", 
                    RowBox[{
                    RowBox[{"0.015`", " ", 
                    TagBox["h", HoldForm]}], "+", 
                    RowBox[{"2", " ", 
                    SqrtBox[
                    RowBox[{
                    RowBox[{"0.0001`", "\[VeryThinSpace]"}], "+", 
                    SuperscriptBox[
                    RowBox[{"(", 
                    RowBox[{
                    RowBox[{"0.01`", "\[VeryThinSpace]"}], "+", 
                    RowBox[{"0.005`", " ", 
                    TagBox["h", HoldForm]}], "-", 
                    RowBox[{"0.005`", " ", 
                    RowBox[{"(", 
                    RowBox[{
                    RowBox[{"0.`", "\[VeryThinSpace]"}], "-", 
                    TagBox["k", HoldForm]}], ")"}]}]}], ")"}], "2"], "+", 
                    RowBox[{"0.02`", " ", 
                    RowBox[{"(", 
                    RowBox[{
                    RowBox[{"0.01`", "\[VeryThinSpace]"}], "-", 
                    RowBox[{"0.005`", " ", 
                    TagBox["h", HoldForm]}], "+", 
                    RowBox[{"0.005`", " ", 
                    RowBox[{"(", 
                    RowBox[{
                    RowBox[{"0.`", "\[VeryThinSpace]"}], "-", 
                    TagBox["k", HoldForm]}], ")"}]}]}], ")"}]}]}]]}], "-", 
                    RowBox[{"0.015`", " ", 
                    RowBox[{"(", 
                    RowBox[{
                    RowBox[{"0.`", "\[VeryThinSpace]"}], "-", 
                    TagBox["k", HoldForm]}], ")"}]}]}], ")"}], " ", 
                    RowBox[{"(", 
                    RowBox[{
                    RowBox[{"0.005`", " ", 
                    TagBox["h", HoldForm]}], "-", 
                    RowBox[{"0.005`", " ", 
                    RowBox[{"(", 
                    RowBox[{
                    RowBox[{"0.`", "\[VeryThinSpace]"}], "-", 
                    TagBox["k", HoldForm]}], ")"}]}]}], ")"}]}]}], ")"}]}], 
                    "+", 
                    RowBox[{"0.0001`", " ", 
                    RowBox[{"(", 
                    RowBox[{
                    RowBox[{"0.02`", "\[VeryThinSpace]"}], "+", 
                    RowBox[{"0.015`", " ", 
                    TagBox["h", HoldForm]}], "+", 
                    SqrtBox[
                    RowBox[{
                    RowBox[{"0.0001`", "\[VeryThinSpace]"}], "+", 
                    SuperscriptBox[
                    RowBox[{"(", 
                    RowBox[{
                    RowBox[{"0.01`", "\[VeryThinSpace]"}], "+", 
                    RowBox[{"0.005`", " ", 
                    TagBox["h", HoldForm]}], "-", 
                    RowBox[{"0.005`", " ", 
                    RowBox[{"(", 
                    RowBox[{
                    RowBox[{"0.`", "\[VeryThinSpace]"}], "-", 
                    TagBox["k", HoldForm]}], ")"}]}]}], ")"}], "2"], "+", 
                    RowBox[{"0.02`", " ", 
                    RowBox[{"(", 
                    RowBox[{
                    RowBox[{"0.01`", "\[VeryThinSpace]"}], "-", 
                    RowBox[{"0.005`", " ", 
                    TagBox["h", HoldForm]}], "+", 
                    RowBox[{"0.005`", " ", 
                    RowBox[{"(", 
                    RowBox[{
                    RowBox[{"0.`", "\[VeryThinSpace]"}], "-", 
                    TagBox["k", HoldForm]}], ")"}]}]}], ")"}]}]}]], "-", 
                    RowBox[{"0.015`", " ", 
                    RowBox[{"(", 
                    RowBox[{
                    RowBox[{"0.`", "\[VeryThinSpace]"}], "-", 
                    TagBox["k", HoldForm]}], ")"}]}]}], ")"}]}], "+", 
                    RowBox[{
                    SuperscriptBox[
                    RowBox[{"(", 
                    RowBox[{
                    RowBox[{"0.01`", "\[VeryThinSpace]"}], "+", 
                    RowBox[{"0.005`", " ", 
                    TagBox["h", HoldForm]}], "-", 
                    RowBox[{"0.005`", " ", 
                    RowBox[{"(", 
                    RowBox[{
                    RowBox[{"0.`", "\[VeryThinSpace]"}], "-", 
                    TagBox["k", HoldForm]}], ")"}]}]}], ")"}], "2"], " ", 
                    RowBox[{"(", 
                    RowBox[{
                    RowBox[{"0.01`", "\[VeryThinSpace]"}], "+", 
                    RowBox[{"0.005`", " ", 
                    TagBox["h", HoldForm]}], "+", 
                    SqrtBox[
                    RowBox[{
                    RowBox[{"0.0001`", "\[VeryThinSpace]"}], "+", 
                    SuperscriptBox[
                    RowBox[{"(", 
                    RowBox[{
                    RowBox[{"0.01`", "\[VeryThinSpace]"}], "+", 
                    RowBox[{"0.005`", " ", 
                    TagBox["h", HoldForm]}], "-", 
                    RowBox[{"0.005`", " ", 
                    RowBox[{"(", 
                    RowBox[{
                    RowBox[{"0.`", "\[VeryThinSpace]"}], "-", 
                    TagBox["k", HoldForm]}], ")"}]}]}], ")"}], "2"], "+", 
                    RowBox[{"0.02`", " ", 
                    RowBox[{"(", 
                    RowBox[{
                    RowBox[{"0.01`", "\[VeryThinSpace]"}], "-", 
                    RowBox[{"0.005`", " ", 
                    TagBox["h", HoldForm]}], "+", 
                    RowBox[{"0.005`", " ", 
                    RowBox[{"(", 
                    RowBox[{
                    RowBox[{"0.`", "\[VeryThinSpace]"}], "-", 
                    TagBox["k", HoldForm]}], ")"}]}]}], ")"}]}]}]], "-", 
                    RowBox[{"0.005`", " ", 
                    RowBox[{"(", 
                    RowBox[{
                    RowBox[{"0.`", "\[VeryThinSpace]"}], "-", 
                    TagBox["k", HoldForm]}], ")"}]}]}], ")"}]}]}], ")"}]}]]}],
            "+", 
           FractionBox[
            RowBox[{
              RowBox[{"(", 
                RowBox[{
                  RowBox[{"0.0001`", "\[VeryThinSpace]"}], "-", 
                  RowBox[{"0.01`", " ", 
                    RowBox[{"(", 
                    RowBox[{
                    RowBox[{"-", "0.02`"}], "+", 
                    RowBox[{"0.01`", " ", 
                    TagBox["h", HoldForm]}], "+", 
                    SqrtBox[
                    RowBox[{
                    RowBox[{"0.0001`", "\[VeryThinSpace]"}], "+", 
                    SuperscriptBox[
                    RowBox[{"(", 
                    RowBox[{
                    RowBox[{"0.01`", "\[VeryThinSpace]"}], "+", 
                    RowBox[{"0.005`", " ", 
                    TagBox["h", HoldForm]}], "-", 
                    RowBox[{"0.005`", " ", 
                    RowBox[{"(", 
                    RowBox[{
                    RowBox[{"0.`", "\[VeryThinSpace]"}], "-", 
                    TagBox["k", HoldForm]}], ")"}]}]}], ")"}], "2"], "+", 
                    RowBox[{"0.02`", " ", 
                    RowBox[{"(", 
                    RowBox[{
                    RowBox[{"0.01`", "\[VeryThinSpace]"}], "-", 
                    RowBox[{"0.005`", " ", 
                    TagBox["h", HoldForm]}], "+", 
                    RowBox[{"0.005`", " ", 
                    RowBox[{"(", 
                    RowBox[{
                    RowBox[{"0.`", "\[VeryThinSpace]"}], "-", 
                    TagBox["k", HoldForm]}], ")"}]}]}], ")"}]}]}]], "-", 
                    RowBox[{"0.01`", " ", 
                    RowBox[{"(", 
                    RowBox[{
                    RowBox[{"0.`", "\[VeryThinSpace]"}], "-", 
                    TagBox["k", HoldForm]}], ")"}]}]}], ")"}]}], "+", 
                  RowBox[{
                    RowBox[{"(", 
                    RowBox[{
                    RowBox[{"0.01`", "\[VeryThinSpace]"}], "+", 
                    RowBox[{"0.005`", " ", 
                    TagBox["h", HoldForm]}], "-", 
                    RowBox[{"0.005`", " ", 
                    RowBox[{"(", 
                    RowBox[{
                    RowBox[{"0.`", "\[VeryThinSpace]"}], "-", 
                    TagBox["k", HoldForm]}], ")"}]}]}], ")"}], " ", 
                    RowBox[{"(", 
                    RowBox[{
                    RowBox[{"0.01`", "\[VeryThinSpace]"}], "+", 
                    RowBox[{"0.005`", " ", 
                    TagBox["h", HoldForm]}], "+", 
                    SqrtBox[
                    RowBox[{
                    RowBox[{"0.0001`", "\[VeryThinSpace]"}], "+", 
                    SuperscriptBox[
                    RowBox[{"(", 
                    RowBox[{
                    RowBox[{"0.01`", "\[VeryThinSpace]"}], "+", 
                    RowBox[{"0.005`", " ", 
                    TagBox["h", HoldForm]}], "-", 
                    RowBox[{"0.005`", " ", 
                    RowBox[{"(", 
                    RowBox[{
                    RowBox[{"0.`", "\[VeryThinSpace]"}], "-", 
                    TagBox["k", HoldForm]}], ")"}]}]}], ")"}], "2"], "+", 
                    RowBox[{"0.02`", " ", 
                    RowBox[{"(", 
                    RowBox[{
                    RowBox[{"0.01`", "\[VeryThinSpace]"}], "-", 
                    RowBox[{"0.005`", " ", 
                    TagBox["h", HoldForm]}], "+", 
                    RowBox[{"0.005`", " ", 
                    RowBox[{"(", 
                    RowBox[{
                    RowBox[{"0.`", "\[VeryThinSpace]"}], "-", 
                    TagBox["k", HoldForm]}], ")"}]}]}], ")"}]}]}]], "-", 
                    RowBox[{"0.005`", " ", 
                    RowBox[{"(", 
                    RowBox[{
                    RowBox[{"0.`", "\[VeryThinSpace]"}], "-", 
                    TagBox["k", HoldForm]}], ")"}]}]}], ")"}]}]}], ")"}], " ", 
              RowBox[{"(", 
                RowBox[{
                  RowBox[{
                    RowBox[{"-", "0.01`"}], " ", 
                    RowBox[{"(", 
                    RowBox[{
                    RowBox[{"0.01`", " ", 
                    RowBox[{"(", 
                    RowBox[{
                    FractionBox[
                    RowBox[{
                    RowBox[{"2", " ", 
                    RowBox[{"(", 
                    RowBox[{
                    RowBox[{"0.01`", "\[VeryThinSpace]"}], "+", 
                    RowBox[{"0.005`", " ", 
                    TagBox["h", HoldForm]}], "-", 
                    RowBox[{"0.005`", " ", 
                    RowBox[{"(", 
                    RowBox[{
                    RowBox[{"0.`", "\[VeryThinSpace]"}], "-", 
                    TagBox["k", HoldForm]}], ")"}]}]}], ")"}], " ", 
                    RowBox[{"(", 
                    RowBox[{
                    RowBox[{"0.01`", " ", 
                    RowBox[{"(", 
                    RowBox[{
                    RowBox[{"0.`", "\[VeryThinSpace]"}], "-", 
                    TagBox["k", HoldForm]}], ")"}]}], "-", 
                    RowBox[{"0.005`", " ", 
                    RowBox[{"(", 
                    RowBox[{
                    RowBox[{"-", "1"}], "+", 
                    TagBox["k", HoldForm]}], ")"}]}]}], ")"}]}], "+", 
                    RowBox[{"0.02`", " ", 
                    RowBox[{"(", 
                    RowBox[{
                    RowBox[{
                    RowBox[{"-", "0.01`"}], " ", 
                    RowBox[{"(", 
                    RowBox[{
                    RowBox[{"0.`", "\[VeryThinSpace]"}], "-", 
                    TagBox["k", HoldForm]}], ")"}]}], "+", 
                    RowBox[{"0.005`", " ", 
                    RowBox[{"(", 
                    RowBox[{
                    RowBox[{"-", "1"}], "+", 
                    TagBox["k", HoldForm]}], ")"}]}]}], ")"}]}]}], 
                    RowBox[{"2", " ", 
                    SqrtBox[
                    RowBox[{
                    RowBox[{"0.0001`", "\[VeryThinSpace]"}], "+", 
                    SuperscriptBox[
                    RowBox[{"(", 
                    RowBox[{
                    RowBox[{"0.01`", "\[VeryThinSpace]"}], "+", 
                    RowBox[{"0.005`", " ", 
                    TagBox["h", HoldForm]}], "-", 
                    RowBox[{"0.005`", " ", 
                    RowBox[{"(", 
                    RowBox[{
                    RowBox[{"0.`", "\[VeryThinSpace]"}], "-", 
                    TagBox["k", HoldForm]}], ")"}]}]}], ")"}], "2"], "+", 
                    RowBox[{"0.02`", " ", 
                    RowBox[{"(", 
                    RowBox[{
                    RowBox[{"0.01`", "\[VeryThinSpace]"}], "-", 
                    RowBox[{"0.005`", " ", 
                    TagBox["h", HoldForm]}], "+", 
                    RowBox[{"0.005`", " ", 
                    RowBox[{"(", 
                    RowBox[{
                    RowBox[{"0.`", "\[VeryThinSpace]"}], "-", 
                    TagBox["k", HoldForm]}], ")"}]}]}], ")"}]}]}]]}]], "+", 
                    RowBox[{"0.03`", " ", 
                    RowBox[{"(", 
                    RowBox[{
                    RowBox[{"0.`", "\[VeryThinSpace]"}], "-", 
                    TagBox["k", HoldForm]}], ")"}]}], "-", 
                    RowBox[{"0.015`", " ", 
                    RowBox[{"(", 
                    RowBox[{
                    RowBox[{"-", "1"}], "+", 
                    TagBox["k", HoldForm]}], ")"}]}]}], ")"}]}], "+", 
                    RowBox[{
                    RowBox[{"(", 
                    RowBox[{
                    RowBox[{"0.005`", " ", 
                    TagBox["h", HoldForm]}], "-", 
                    RowBox[{"0.005`", " ", 
                    RowBox[{"(", 
                    RowBox[{
                    RowBox[{"0.`", "\[VeryThinSpace]"}], "-", 
                    TagBox["k", HoldForm]}], ")"}]}]}], ")"}], " ", 
                    RowBox[{"(", 
                    RowBox[{
                    FractionBox[
                    RowBox[{
                    RowBox[{"2", " ", 
                    RowBox[{"(", 
                    RowBox[{
                    RowBox[{"0.01`", "\[VeryThinSpace]"}], "+", 
                    RowBox[{"0.005`", " ", 
                    TagBox["h", HoldForm]}], "-", 
                    RowBox[{"0.005`", " ", 
                    RowBox[{"(", 
                    RowBox[{
                    RowBox[{"0.`", "\[VeryThinSpace]"}], "-", 
                    TagBox["k", HoldForm]}], ")"}]}]}], ")"}], " ", 
                    RowBox[{"(", 
                    RowBox[{
                    RowBox[{"0.01`", " ", 
                    RowBox[{"(", 
                    RowBox[{
                    RowBox[{"0.`", "\[VeryThinSpace]"}], "-", 
                    TagBox["k", HoldForm]}], ")"}]}], "-", 
                    RowBox[{"0.005`", " ", 
                    RowBox[{"(", 
                    RowBox[{
                    RowBox[{"-", "1"}], "+", 
                    TagBox["k", HoldForm]}], ")"}]}]}], ")"}]}], "+", 
                    RowBox[{"0.02`", " ", 
                    RowBox[{"(", 
                    RowBox[{
                    RowBox[{
                    RowBox[{"-", "0.01`"}], " ", 
                    RowBox[{"(", 
                    RowBox[{
                    RowBox[{"0.`", "\[VeryThinSpace]"}], "-", 
                    TagBox["k", HoldForm]}], ")"}]}], "+", 
                    RowBox[{"0.005`", " ", 
                    RowBox[{"(", 
                    RowBox[{
                    RowBox[{"-", "1"}], "+", 
                    TagBox["k", HoldForm]}], ")"}]}]}], ")"}]}]}], 
                    SqrtBox[
                    RowBox[{
                    RowBox[{"0.0001`", "\[VeryThinSpace]"}], "+", 
                    SuperscriptBox[
                    RowBox[{"(", 
                    RowBox[{
                    RowBox[{"0.01`", "\[VeryThinSpace]"}], "+", 
                    RowBox[{"0.005`", " ", 
                    TagBox["h", HoldForm]}], "-", 
                    RowBox[{"0.005`", " ", 
                    RowBox[{"(", 
                    RowBox[{
                    RowBox[{"0.`", "\[VeryThinSpace]"}], "-", 
                    TagBox["k", HoldForm]}], ")"}]}]}], ")"}], "2"], "+", 
                    RowBox[{"0.02`", " ", 
                    RowBox[{"(", 
                    RowBox[{
                    RowBox[{"0.01`", "\[VeryThinSpace]"}], "-", 
                    RowBox[{"0.005`", " ", 
                    TagBox["h", HoldForm]}], "+", 
                    RowBox[{"0.005`", " ", 
                    RowBox[{"(", 
                    RowBox[{
                    RowBox[{"0.`", "\[VeryThinSpace]"}], "-", 
                    TagBox["k", HoldForm]}], ")"}]}]}], ")"}]}]}]]], "+", 
                    RowBox[{"0.03`", " ", 
                    RowBox[{"(", 
                    RowBox[{
                    RowBox[{"0.`", "\[VeryThinSpace]"}], "-", 
                    TagBox["k", HoldForm]}], ")"}]}], "-", 
                    RowBox[{"0.015`", " ", 
                    RowBox[{"(", 
                    RowBox[{
                    RowBox[{"-", "1"}], "+", 
                    TagBox["k", HoldForm]}], ")"}]}]}], ")"}]}], "+", 
                    RowBox[{
                    RowBox[{"(", 
                    RowBox[{
                    RowBox[{"0.015`", " ", 
                    TagBox["h", HoldForm]}], "+", 
                    RowBox[{"2", " ", 
                    SqrtBox[
                    RowBox[{
                    RowBox[{"0.0001`", "\[VeryThinSpace]"}], "+", 
                    SuperscriptBox[
                    RowBox[{"(", 
                    RowBox[{
                    RowBox[{"0.01`", "\[VeryThinSpace]"}], "+", 
                    RowBox[{"0.005`", " ", 
                    TagBox["h", HoldForm]}], "-", 
                    RowBox[{"0.005`", " ", 
                    RowBox[{"(", 
                    RowBox[{
                    RowBox[{"0.`", "\[VeryThinSpace]"}], "-", 
                    TagBox["k", HoldForm]}], ")"}]}]}], ")"}], "2"], "+", 
                    RowBox[{"0.02`", " ", 
                    RowBox[{"(", 
                    RowBox[{
                    RowBox[{"0.01`", "\[VeryThinSpace]"}], "-", 
                    RowBox[{"0.005`", " ", 
                    TagBox["h", HoldForm]}], "+", 
                    RowBox[{"0.005`", " ", 
                    RowBox[{"(", 
                    RowBox[{
                    RowBox[{"0.`", "\[VeryThinSpace]"}], "-", 
                    TagBox["k", HoldForm]}], ")"}]}]}], ")"}]}]}]]}], "-", 
                    RowBox[{"0.015`", " ", 
                    RowBox[{"(", 
                    RowBox[{
                    RowBox[{"0.`", "\[VeryThinSpace]"}], "-", 
                    TagBox["k", HoldForm]}], ")"}]}]}], ")"}], " ", 
                    RowBox[{"(", 
                    RowBox[{
                    RowBox[{"0.01`", " ", 
                    RowBox[{"(", 
                    RowBox[{
                    RowBox[{"0.`", "\[VeryThinSpace]"}], "-", 
                    TagBox["k", HoldForm]}], ")"}]}], "-", 
                    RowBox[{"0.005`", " ", 
                    RowBox[{"(", 
                    RowBox[{
                    RowBox[{"-", "1"}], "+", 
                    TagBox["k", HoldForm]}], ")"}]}]}], ")"}]}]}], ")"}]}], 
                  "+", 
                  RowBox[{"0.0001`", " ", 
                    RowBox[{"(", 
                    RowBox[{
                    FractionBox[
                    RowBox[{
                    RowBox[{"2", " ", 
                    RowBox[{"(", 
                    RowBox[{
                    RowBox[{"0.01`", "\[VeryThinSpace]"}], "+", 
                    RowBox[{"0.005`", " ", 
                    TagBox["h", HoldForm]}], "-", 
                    RowBox[{"0.005`", " ", 
                    RowBox[{"(", 
                    RowBox[{
                    RowBox[{"0.`", "\[VeryThinSpace]"}], "-", 
                    TagBox["k", HoldForm]}], ")"}]}]}], ")"}], " ", 
                    RowBox[{"(", 
                    RowBox[{
                    RowBox[{"0.01`", " ", 
                    RowBox[{"(", 
                    RowBox[{
                    RowBox[{"0.`", "\[VeryThinSpace]"}], "-", 
                    TagBox["k", HoldForm]}], ")"}]}], "-", 
                    RowBox[{"0.005`", " ", 
                    RowBox[{"(", 
                    RowBox[{
                    RowBox[{"-", "1"}], "+", 
                    TagBox["k", HoldForm]}], ")"}]}]}], ")"}]}], "+", 
                    RowBox[{"0.02`", " ", 
                    RowBox[{"(", 
                    RowBox[{
                    RowBox[{
                    RowBox[{"-", "0.01`"}], " ", 
                    RowBox[{"(", 
                    RowBox[{
                    RowBox[{"0.`", "\[VeryThinSpace]"}], "-", 
                    TagBox["k", HoldForm]}], ")"}]}], "+", 
                    RowBox[{"0.005`", " ", 
                    RowBox[{"(", 
                    RowBox[{
                    RowBox[{"-", "1"}], "+", 
                    TagBox["k", HoldForm]}], ")"}]}]}], ")"}]}]}], 
                    RowBox[{"2", " ", 
                    SqrtBox[
                    RowBox[{
                    RowBox[{"0.0001`", "\[VeryThinSpace]"}], "+", 
                    SuperscriptBox[
                    RowBox[{"(", 
                    RowBox[{
                    RowBox[{"0.01`", "\[VeryThinSpace]"}], "+", 
                    RowBox[{"0.005`", " ", 
                    TagBox["h", HoldForm]}], "-", 
                    RowBox[{"0.005`", " ", 
                    RowBox[{"(", 
                    RowBox[{
                    RowBox[{"0.`", "\[VeryThinSpace]"}], "-", 
                    TagBox["k", HoldForm]}], ")"}]}]}], ")"}], "2"], "+", 
                    RowBox[{"0.02`", " ", 
                    RowBox[{"(", 
                    RowBox[{
                    RowBox[{"0.01`", "\[VeryThinSpace]"}], "-", 
                    RowBox[{"0.005`", " ", 
                    TagBox["h", HoldForm]}], "+", 
                    RowBox[{"0.005`", " ", 
                    RowBox[{"(", 
                    RowBox[{
                    RowBox[{"0.`", "\[VeryThinSpace]"}], "-", 
                    TagBox["k", HoldForm]}], ")"}]}]}], ")"}]}]}]]}]], "+", 
                    RowBox[{"0.03`", " ", 
                    RowBox[{"(", 
                    RowBox[{
                    RowBox[{"0.`", "\[VeryThinSpace]"}], "-", 
                    TagBox["k", HoldForm]}], ")"}]}], "-", 
                    RowBox[{"0.015`", " ", 
                    RowBox[{"(", 
                    RowBox[{
                    RowBox[{"-", "1"}], "+", 
                    TagBox["k", HoldForm]}], ")"}]}]}], ")"}]}], "+", 
                  RowBox[{"2", " ", 
                    RowBox[{"(", 
                    RowBox[{
                    RowBox[{"0.01`", "\[VeryThinSpace]"}], "+", 
                    RowBox[{"0.005`", " ", 
                    TagBox["h", HoldForm]}], "-", 
                    RowBox[{"0.005`", " ", 
                    RowBox[{"(", 
                    RowBox[{
                    RowBox[{"0.`", "\[VeryThinSpace]"}], "-", 
                    TagBox["k", HoldForm]}], ")"}]}]}], ")"}], " ", 
                    RowBox[{"(", 
                    RowBox[{
                    RowBox[{"0.01`", "\[VeryThinSpace]"}], "+", 
                    RowBox[{"0.005`", " ", 
                    TagBox["h", HoldForm]}], "+", 
                    SqrtBox[
                    RowBox[{
                    RowBox[{"0.0001`", "\[VeryThinSpace]"}], "+", 
                    SuperscriptBox[
                    RowBox[{"(", 
                    RowBox[{
                    RowBox[{"0.01`", "\[VeryThinSpace]"}], "+", 
                    RowBox[{"0.005`", " ", 
                    TagBox["h", HoldForm]}], "-", 
                    RowBox[{"0.005`", " ", 
                    RowBox[{"(", 
                    RowBox[{
                    RowBox[{"0.`", "\[VeryThinSpace]"}], "-", 
                    TagBox["k", HoldForm]}], ")"}]}]}], ")"}], "2"], "+", 
                    RowBox[{"0.02`", " ", 
                    RowBox[{"(", 
                    RowBox[{
                    RowBox[{"0.01`", "\[VeryThinSpace]"}], "-", 
                    RowBox[{"0.005`", " ", 
                    TagBox["h", HoldForm]}], "+", 
                    RowBox[{"0.005`", " ", 
                    RowBox[{"(", 
                    RowBox[{
                    RowBox[{"0.`", "\[VeryThinSpace]"}], "-", 
                    TagBox["k", HoldForm]}], ")"}]}]}], ")"}]}]}]], "-", 
                    RowBox[{"0.005`", " ", 
                    RowBox[{"(", 
                    RowBox[{
                    RowBox[{"0.`", "\[VeryThinSpace]"}], "-", 
                    TagBox["k", HoldForm]}], ")"}]}]}], ")"}], " ", 
                    RowBox[{"(", 
                    RowBox[{
                    RowBox[{"0.01`", " ", 
                    RowBox[{"(", 
                    RowBox[{
                    RowBox[{"0.`", "\[VeryThinSpace]"}], "-", 
                    TagBox["k", HoldForm]}], ")"}]}], "-", 
                    RowBox[{"0.005`", " ", 
                    RowBox[{"(", 
                    RowBox[{
                    RowBox[{"-", "1"}], "+", 
                    TagBox["k", HoldForm]}], ")"}]}]}], ")"}]}], "+", 
                  RowBox[{
                    SuperscriptBox[
                    RowBox[{"(", 
                    RowBox[{
                    RowBox[{"0.01`", "\[VeryThinSpace]"}], "+", 
                    RowBox[{"0.005`", " ", 
                    TagBox["h", HoldForm]}], "-", 
                    RowBox[{"0.005`", " ", 
                    RowBox[{"(", 
                    RowBox[{
                    RowBox[{"0.`", "\[VeryThinSpace]"}], "-", 
                    TagBox["k", HoldForm]}], ")"}]}]}], ")"}], "2"], " ", 
                    RowBox[{"(", 
                    RowBox[{
                    FractionBox[
                    RowBox[{
                    RowBox[{"2", " ", 
                    RowBox[{"(", 
                    RowBox[{
                    RowBox[{"0.01`", "\[VeryThinSpace]"}], "+", 
                    RowBox[{"0.005`", " ", 
                    TagBox["h", HoldForm]}], "-", 
                    RowBox[{"0.005`", " ", 
                    RowBox[{"(", 
                    RowBox[{
                    RowBox[{"0.`", "\[VeryThinSpace]"}], "-", 
                    TagBox["k", HoldForm]}], ")"}]}]}], ")"}], " ", 
                    RowBox[{"(", 
                    RowBox[{
                    RowBox[{"0.01`", " ", 
                    RowBox[{"(", 
                    RowBox[{
                    RowBox[{"0.`", "\[VeryThinSpace]"}], "-", 
                    TagBox["k", HoldForm]}], ")"}]}], "-", 
                    RowBox[{"0.005`", " ", 
                    RowBox[{"(", 
                    RowBox[{
                    RowBox[{"-", "1"}], "+", 
                    TagBox["k", HoldForm]}], ")"}]}]}], ")"}]}], "+", 
                    RowBox[{"0.02`", " ", 
                    RowBox[{"(", 
                    RowBox[{
                    RowBox[{
                    RowBox[{"-", "0.01`"}], " ", 
                    RowBox[{"(", 
                    RowBox[{
                    RowBox[{"0.`", "\[VeryThinSpace]"}], "-", 
                    TagBox["k", HoldForm]}], ")"}]}], "+", 
                    RowBox[{"0.005`", " ", 
                    RowBox[{"(", 
                    RowBox[{
                    RowBox[{"-", "1"}], "+", 
                    TagBox["k", HoldForm]}], ")"}]}]}], ")"}]}]}], 
                    RowBox[{"2", " ", 
                    SqrtBox[
                    RowBox[{
                    RowBox[{"0.0001`", "\[VeryThinSpace]"}], "+", 
                    SuperscriptBox[
                    RowBox[{"(", 
                    RowBox[{
                    RowBox[{"0.01`", "\[VeryThinSpace]"}], "+", 
                    RowBox[{"0.005`", " ", 
                    TagBox["h", HoldForm]}], "-", 
                    RowBox[{"0.005`", " ", 
                    RowBox[{"(", 
                    RowBox[{
                    RowBox[{"0.`", "\[VeryThinSpace]"}], "-", 
                    TagBox["k", HoldForm]}], ")"}]}]}], ")"}], "2"], "+", 
                    RowBox[{"0.02`", " ", 
                    RowBox[{"(", 
                    RowBox[{
                    RowBox[{"0.01`", "\[VeryThinSpace]"}], "-", 
                    RowBox[{"0.005`", " ", 
                    TagBox["h", HoldForm]}], "+", 
                    RowBox[{"0.005`", " ", 
                    RowBox[{"(", 
                    RowBox[{
                    RowBox[{"0.`", "\[VeryThinSpace]"}], "-", 
                    TagBox["k", HoldForm]}], ")"}]}]}], ")"}]}]}]]}]], "+", 
                    RowBox[{"0.01`", " ", 
                    RowBox[{"(", 
                    RowBox[{
                    RowBox[{"0.`", "\[VeryThinSpace]"}], "-", 
                    TagBox["k", HoldForm]}], ")"}]}], "-", 
                    RowBox[{"0.005`", " ", 
                    RowBox[{"(", 
                    RowBox[{
                    RowBox[{"-", "1"}], "+", 
                    TagBox["k", HoldForm]}], ")"}]}]}], ")"}]}]}], ")"}], " ", 
              RowBox[{"(", 
                RowBox[{
                  RowBox[{"0.005`", " ", 
                    TagBox["h", HoldForm]}], "+", 
                  SqrtBox[
                   RowBox[{
                    RowBox[{"0.0001`", "\[VeryThinSpace]"}], "+", 
                    SuperscriptBox[
                    RowBox[{"(", 
                    RowBox[{
                    RowBox[{"0.01`", "\[VeryThinSpace]"}], "+", 
                    RowBox[{"0.005`", " ", 
                    TagBox["h", HoldForm]}], "-", 
                    RowBox[{"0.005`", " ", 
                    RowBox[{"(", 
                    RowBox[{
                    RowBox[{"0.`", "\[VeryThinSpace]"}], "-", 
                    TagBox["k", HoldForm]}], ")"}]}]}], ")"}], "2"], "+", 
                    RowBox[{"0.02`", " ", 
                    RowBox[{"(", 
                    RowBox[{
                    RowBox[{"0.01`", "\[VeryThinSpace]"}], "-", 
                    RowBox[{"0.005`", " ", 
                    TagBox["h", HoldForm]}], "+", 
                    RowBox[{"0.005`", " ", 
                    RowBox[{"(", 
                    RowBox[{
                    RowBox[{"0.`", "\[VeryThinSpace]"}], "-", 
                    TagBox["k", HoldForm]}], ")"}]}]}], ")"}]}]}]], "-", 
                  RowBox[{"0.005`", " ", 
                    RowBox[{"(", 
                    RowBox[{
                    RowBox[{"0.`", "\[VeryThinSpace]"}], "-", 
                    TagBox["k", HoldForm]}], ")"}]}]}], ")"}], " ", 
              RowBox[{"(", 
                RowBox[{
                  RowBox[{"-", "0.02`"}], "+", 
                  RowBox[{"0.005`", " ", 
                    TagBox["h", HoldForm]}], "+", 
                  SqrtBox[
                   RowBox[{
                    RowBox[{"0.0001`", "\[VeryThinSpace]"}], "+", 
                    SuperscriptBox[
                    RowBox[{"(", 
                    RowBox[{
                    RowBox[{"0.01`", "\[VeryThinSpace]"}], "+", 
                    RowBox[{"0.005`", " ", 
                    TagBox["h", HoldForm]}], "-", 
                    RowBox[{"0.005`", " ", 
                    RowBox[{"(", 
                    RowBox[{
                    RowBox[{"0.`", "\[VeryThinSpace]"}], "-", 
                    TagBox["k", HoldForm]}], ")"}]}]}], ")"}], "2"], "+", 
                    RowBox[{"0.02`", " ", 
                    RowBox[{"(", 
                    RowBox[{
                    RowBox[{"0.01`", "\[VeryThinSpace]"}], "-", 
                    RowBox[{"0.005`", " ", 
                    TagBox["h", HoldForm]}], "+", 
                    RowBox[{"0.005`", " ", 
                    RowBox[{"(", 
                    RowBox[{
                    RowBox[{"0.`", "\[VeryThinSpace]"}], "-", 
                    TagBox["k", HoldForm]}], ")"}]}]}], ")"}]}]}]], "+", 
                  RowBox[{"0.005`", " ", 
                    RowBox[{"(", 
                    RowBox[{
                    RowBox[{"0.`", "\[VeryThinSpace]"}], "-", 
                    TagBox["k", HoldForm]}], ")"}]}]}], ")"}]}], 
            RowBox[{"2", " ", 
              SuperscriptBox[
               RowBox[{"(", 
                 RowBox[{
                   RowBox[{"-", "1.0000000000000002`*^-6"}], "-", 
                   RowBox[{"0.01`", " ", 
                    RowBox[{"(", 
                    RowBox[{
                    RowBox[{"0.01`", " ", 
                    RowBox[{"(", 
                    RowBox[{
                    RowBox[{"0.015`", " ", 
                    TagBox["h", HoldForm]}], "+", 
                    SqrtBox[
                    RowBox[{
                    RowBox[{"0.0001`", "\[VeryThinSpace]"}], "+", 
                    SuperscriptBox[
                    RowBox[{"(", 
                    RowBox[{
                    RowBox[{"0.01`", "\[VeryThinSpace]"}], "+", 
                    RowBox[{"0.005`", " ", 
                    TagBox["h", HoldForm]}], "-", 
                    RowBox[{"0.005`", " ", 
                    RowBox[{"(", 
                    RowBox[{
                    RowBox[{"0.`", "\[VeryThinSpace]"}], "-", 
                    TagBox["k", HoldForm]}], ")"}]}]}], ")"}], "2"], "+", 
                    RowBox[{"0.02`", " ", 
                    RowBox[{"(", 
                    RowBox[{
                    RowBox[{"0.01`", "\[VeryThinSpace]"}], "-", 
                    RowBox[{"0.005`", " ", 
                    TagBox["h", HoldForm]}], "+", 
                    RowBox[{"0.005`", " ", 
                    RowBox[{"(", 
                    RowBox[{
                    RowBox[{"0.`", "\[VeryThinSpace]"}], "-", 
                    TagBox["k", HoldForm]}], ")"}]}]}], ")"}]}]}]], "-", 
                    RowBox[{"0.015`", " ", 
                    RowBox[{"(", 
                    RowBox[{
                    RowBox[{"0.`", "\[VeryThinSpace]"}], "-", 
                    TagBox["k", HoldForm]}], ")"}]}]}], ")"}]}], "+", 
                    RowBox[{
                    RowBox[{"(", 
                    RowBox[{
                    RowBox[{"0.015`", " ", 
                    TagBox["h", HoldForm]}], "+", 
                    RowBox[{"2", " ", 
                    SqrtBox[
                    RowBox[{
                    RowBox[{"0.0001`", "\[VeryThinSpace]"}], "+", 
                    SuperscriptBox[
                    RowBox[{"(", 
                    RowBox[{
                    RowBox[{"0.01`", "\[VeryThinSpace]"}], "+", 
                    RowBox[{"0.005`", " ", 
                    TagBox["h", HoldForm]}], "-", 
                    RowBox[{"0.005`", " ", 
                    RowBox[{"(", 
                    RowBox[{
                    RowBox[{"0.`", "\[VeryThinSpace]"}], "-", 
                    TagBox["k", HoldForm]}], ")"}]}]}], ")"}], "2"], "+", 
                    RowBox[{"0.02`", " ", 
                    RowBox[{"(", 
                    RowBox[{
                    RowBox[{"0.01`", "\[VeryThinSpace]"}], "-", 
                    RowBox[{"0.005`", " ", 
                    TagBox["h", HoldForm]}], "+", 
                    RowBox[{"0.005`", " ", 
                    RowBox[{"(", 
                    RowBox[{
                    RowBox[{"0.`", "\[VeryThinSpace]"}], "-", 
                    TagBox["k", HoldForm]}], ")"}]}]}], ")"}]}]}]]}], "-", 
                    RowBox[{"0.015`", " ", 
                    RowBox[{"(", 
                    RowBox[{
                    RowBox[{"0.`", "\[VeryThinSpace]"}], "-", 
                    TagBox["k", HoldForm]}], ")"}]}]}], ")"}], " ", 
                    RowBox[{"(", 
                    RowBox[{
                    RowBox[{"0.005`", " ", 
                    TagBox["h", HoldForm]}], "-", 
                    RowBox[{"0.005`", " ", 
                    RowBox[{"(", 
                    RowBox[{
                    RowBox[{"0.`", "\[VeryThinSpace]"}], "-", 
                    TagBox["k", HoldForm]}], ")"}]}]}], ")"}]}]}], ")"}]}], 
                   "+", 
                   RowBox[{"0.0001`", " ", 
                    RowBox[{"(", 
                    RowBox[{
                    RowBox[{"0.02`", "\[VeryThinSpace]"}], "+", 
                    RowBox[{"0.015`", " ", 
                    TagBox["h", HoldForm]}], "+", 
                    SqrtBox[
                    RowBox[{
                    RowBox[{"0.0001`", "\[VeryThinSpace]"}], "+", 
                    SuperscriptBox[
                    RowBox[{"(", 
                    RowBox[{
                    RowBox[{"0.01`", "\[VeryThinSpace]"}], "+", 
                    RowBox[{"0.005`", " ", 
                    TagBox["h", HoldForm]}], "-", 
                    RowBox[{"0.005`", " ", 
                    RowBox[{"(", 
                    RowBox[{
                    RowBox[{"0.`", "\[VeryThinSpace]"}], "-", 
                    TagBox["k", HoldForm]}], ")"}]}]}], ")"}], "2"], "+", 
                    RowBox[{"0.02`", " ", 
                    RowBox[{"(", 
                    RowBox[{
                    RowBox[{"0.01`", "\[VeryThinSpace]"}], "-", 
                    RowBox[{"0.005`", " ", 
                    TagBox["h", HoldForm]}], "+", 
                    RowBox[{"0.005`", " ", 
                    RowBox[{"(", 
                    RowBox[{
                    RowBox[{"0.`", "\[VeryThinSpace]"}], "-", 
                    TagBox["k", HoldForm]}], ")"}]}]}], ")"}]}]}]], "-", 
                    RowBox[{"0.015`", " ", 
                    RowBox[{"(", 
                    RowBox[{
                    RowBox[{"0.`", "\[VeryThinSpace]"}], "-", 
                    TagBox["k", HoldForm]}], ")"}]}]}], ")"}]}], "+", 
                   RowBox[{
                    SuperscriptBox[
                    RowBox[{"(", 
                    RowBox[{
                    RowBox[{"0.01`", "\[VeryThinSpace]"}], "+", 
                    RowBox[{"0.005`", " ", 
                    TagBox["h", HoldForm]}], "-", 
                    RowBox[{"0.005`", " ", 
                    RowBox[{"(", 
                    RowBox[{
                    RowBox[{"0.`", "\[VeryThinSpace]"}], "-", 
                    TagBox["k", HoldForm]}], ")"}]}]}], ")"}], "2"], " ", 
                    RowBox[{"(", 
                    RowBox[{
                    RowBox[{"0.01`", "\[VeryThinSpace]"}], "+", 
                    RowBox[{"0.005`", " ", 
                    TagBox["h", HoldForm]}], "+", 
                    SqrtBox[
                    RowBox[{
                    RowBox[{"0.0001`", "\[VeryThinSpace]"}], "+", 
                    SuperscriptBox[
                    RowBox[{"(", 
                    RowBox[{
                    RowBox[{"0.01`", "\[VeryThinSpace]"}], "+", 
                    RowBox[{"0.005`", " ", 
                    TagBox["h", HoldForm]}], "-", 
                    RowBox[{"0.005`", " ", 
                    RowBox[{"(", 
                    RowBox[{
                    RowBox[{"0.`", "\[VeryThinSpace]"}], "-", 
                    TagBox["k", HoldForm]}], ")"}]}]}], ")"}], "2"], "+", 
                    RowBox[{"0.02`", " ", 
                    RowBox[{"(", 
                    RowBox[{
                    RowBox[{"0.01`", "\[VeryThinSpace]"}], "-", 
                    RowBox[{"0.005`", " ", 
                    TagBox["h", HoldForm]}], "+", 
                    RowBox[{"0.005`", " ", 
                    RowBox[{"(", 
                    RowBox[{
                    RowBox[{"0.`", "\[VeryThinSpace]"}], "-", 
                    TagBox["k", HoldForm]}], ")"}]}]}], ")"}]}]}]], "-", 
                    RowBox[{"0.005`", " ", 
                    RowBox[{"(", 
                    RowBox[{
                    RowBox[{"0.`", "\[VeryThinSpace]"}], "-", 
                    TagBox["k", HoldForm]}], ")"}]}]}], ")"}]}]}], ")"}], 
               "2"]}]], "-", 
           FractionBox[
            RowBox[{
              RowBox[{"(", 
                RowBox[{
                  RowBox[{"0.0001`", "\[VeryThinSpace]"}], "-", 
                  RowBox[{"0.01`", " ", 
                    RowBox[{"(", 
                    RowBox[{
                    RowBox[{"-", "0.02`"}], "+", 
                    RowBox[{"0.01`", " ", 
                    TagBox["h", HoldForm]}], "+", 
                    SqrtBox[
                    RowBox[{
                    RowBox[{"0.0001`", "\[VeryThinSpace]"}], "+", 
                    SuperscriptBox[
                    RowBox[{"(", 
                    RowBox[{
                    RowBox[{"0.01`", "\[VeryThinSpace]"}], "+", 
                    RowBox[{"0.005`", " ", 
                    TagBox["h", HoldForm]}], "-", 
                    RowBox[{"0.005`", " ", 
                    RowBox[{"(", 
                    RowBox[{
                    RowBox[{"0.`", "\[VeryThinSpace]"}], "-", 
                    TagBox["k", HoldForm]}], ")"}]}]}], ")"}], "2"], "+", 
                    RowBox[{"0.02`", " ", 
                    RowBox[{"(", 
                    RowBox[{
                    RowBox[{"0.01`", "\[VeryThinSpace]"}], "-", 
                    RowBox[{"0.005`", " ", 
                    TagBox["h", HoldForm]}], "+", 
                    RowBox[{"0.005`", " ", 
                    RowBox[{"(", 
                    RowBox[{
                    RowBox[{"0.`", "\[VeryThinSpace]"}], "-", 
                    TagBox["k", HoldForm]}], ")"}]}]}], ")"}]}]}]], "-", 
                    RowBox[{"0.01`", " ", 
                    RowBox[{"(", 
                    RowBox[{
                    RowBox[{"0.`", "\[VeryThinSpace]"}], "-", 
                    TagBox["k", HoldForm]}], ")"}]}]}], ")"}]}], "+", 
                  RowBox[{
                    RowBox[{"(", 
                    RowBox[{
                    RowBox[{"0.01`", "\[VeryThinSpace]"}], "+", 
                    RowBox[{"0.005`", " ", 
                    TagBox["h", HoldForm]}], "-", 
                    RowBox[{"0.005`", " ", 
                    RowBox[{"(", 
                    RowBox[{
                    RowBox[{"0.`", "\[VeryThinSpace]"}], "-", 
                    TagBox["k", HoldForm]}], ")"}]}]}], ")"}], " ", 
                    RowBox[{"(", 
                    RowBox[{
                    RowBox[{"0.01`", "\[VeryThinSpace]"}], "+", 
                    RowBox[{"0.005`", " ", 
                    TagBox["h", HoldForm]}], "+", 
                    SqrtBox[
                    RowBox[{
                    RowBox[{"0.0001`", "\[VeryThinSpace]"}], "+", 
                    SuperscriptBox[
                    RowBox[{"(", 
                    RowBox[{
                    RowBox[{"0.01`", "\[VeryThinSpace]"}], "+", 
                    RowBox[{"0.005`", " ", 
                    TagBox["h", HoldForm]}], "-", 
                    RowBox[{"0.005`", " ", 
                    RowBox[{"(", 
                    RowBox[{
                    RowBox[{"0.`", "\[VeryThinSpace]"}], "-", 
                    TagBox["k", HoldForm]}], ")"}]}]}], ")"}], "2"], "+", 
                    RowBox[{"0.02`", " ", 
                    RowBox[{"(", 
                    RowBox[{
                    RowBox[{"0.01`", "\[VeryThinSpace]"}], "-", 
                    RowBox[{"0.005`", " ", 
                    TagBox["h", HoldForm]}], "+", 
                    RowBox[{"0.005`", " ", 
                    RowBox[{"(", 
                    RowBox[{
                    RowBox[{"0.`", "\[VeryThinSpace]"}], "-", 
                    TagBox["k", HoldForm]}], ")"}]}]}], ")"}]}]}]], "-", 
                    RowBox[{"0.005`", " ", 
                    RowBox[{"(", 
                    RowBox[{
                    RowBox[{"0.`", "\[VeryThinSpace]"}], "-", 
                    TagBox["k", HoldForm]}], ")"}]}]}], ")"}]}]}], ")"}], " ", 
              RowBox[{"(", 
                RowBox[{
                  RowBox[{"-", "0.02`"}], "+", 
                  RowBox[{"0.005`", " ", 
                    TagBox["h", HoldForm]}], "+", 
                  SqrtBox[
                   RowBox[{
                    RowBox[{"0.0001`", "\[VeryThinSpace]"}], "+", 
                    SuperscriptBox[
                    RowBox[{"(", 
                    RowBox[{
                    RowBox[{"0.01`", "\[VeryThinSpace]"}], "+", 
                    RowBox[{"0.005`", " ", 
                    TagBox["h", HoldForm]}], "-", 
                    RowBox[{"0.005`", " ", 
                    RowBox[{"(", 
                    RowBox[{
                    RowBox[{"0.`", "\[VeryThinSpace]"}], "-", 
                    TagBox["k", HoldForm]}], ")"}]}]}], ")"}], "2"], "+", 
                    RowBox[{"0.02`", " ", 
                    RowBox[{"(", 
                    RowBox[{
                    RowBox[{"0.01`", "\[VeryThinSpace]"}], "-", 
                    RowBox[{"0.005`", " ", 
                    TagBox["h", HoldForm]}], "+", 
                    RowBox[{"0.005`", " ", 
                    RowBox[{"(", 
                    RowBox[{
                    RowBox[{"0.`", "\[VeryThinSpace]"}], "-", 
                    TagBox["k", HoldForm]}], ")"}]}]}], ")"}]}]}]], "+", 
                  RowBox[{"0.005`", " ", 
                    RowBox[{"(", 
                    RowBox[{
                    RowBox[{"0.`", "\[VeryThinSpace]"}], "-", 
                    TagBox["k", HoldForm]}], ")"}]}]}], ")"}], " ", 
              RowBox[{"(", 
                RowBox[{
                  FractionBox[
                   RowBox[{
                    RowBox[{"2", " ", 
                    RowBox[{"(", 
                    RowBox[{
                    RowBox[{"0.01`", "\[VeryThinSpace]"}], "+", 
                    RowBox[{"0.005`", " ", 
                    TagBox["h", HoldForm]}], "-", 
                    RowBox[{"0.005`", " ", 
                    RowBox[{"(", 
                    RowBox[{
                    RowBox[{"0.`", "\[VeryThinSpace]"}], "-", 
                    TagBox["k", HoldForm]}], ")"}]}]}], ")"}], " ", 
                    RowBox[{"(", 
                    RowBox[{
                    RowBox[{"0.01`", " ", 
                    RowBox[{"(", 
                    RowBox[{
                    RowBox[{"0.`", "\[VeryThinSpace]"}], "-", 
                    TagBox["k", HoldForm]}], ")"}]}], "-", 
                    RowBox[{"0.005`", " ", 
                    RowBox[{"(", 
                    RowBox[{
                    RowBox[{"-", "1"}], "+", 
                    TagBox["k", HoldForm]}], ")"}]}]}], ")"}]}], "+", 
                    RowBox[{"0.02`", " ", 
                    RowBox[{"(", 
                    RowBox[{
                    RowBox[{
                    RowBox[{"-", "0.01`"}], " ", 
                    RowBox[{"(", 
                    RowBox[{
                    RowBox[{"0.`", "\[VeryThinSpace]"}], "-", 
                    TagBox["k", HoldForm]}], ")"}]}], "+", 
                    RowBox[{"0.005`", " ", 
                    RowBox[{"(", 
                    RowBox[{
                    RowBox[{"-", "1"}], "+", 
                    TagBox["k", HoldForm]}], ")"}]}]}], ")"}]}]}], 
                   RowBox[{"2", " ", 
                    SqrtBox[
                    RowBox[{
                    RowBox[{"0.0001`", "\[VeryThinSpace]"}], "+", 
                    SuperscriptBox[
                    RowBox[{"(", 
                    RowBox[{
                    RowBox[{"0.01`", "\[VeryThinSpace]"}], "+", 
                    RowBox[{"0.005`", " ", 
                    TagBox["h", HoldForm]}], "-", 
                    RowBox[{"0.005`", " ", 
                    RowBox[{"(", 
                    RowBox[{
                    RowBox[{"0.`", "\[VeryThinSpace]"}], "-", 
                    TagBox["k", HoldForm]}], ")"}]}]}], ")"}], "2"], "+", 
                    RowBox[{"0.02`", " ", 
                    RowBox[{"(", 
                    RowBox[{
                    RowBox[{"0.01`", "\[VeryThinSpace]"}], "-", 
                    RowBox[{"0.005`", " ", 
                    TagBox["h", HoldForm]}], "+", 
                    RowBox[{"0.005`", " ", 
                    RowBox[{"(", 
                    RowBox[{
                    RowBox[{"0.`", "\[VeryThinSpace]"}], "-", 
                    TagBox["k", HoldForm]}], ")"}]}]}], ")"}]}]}]]}]], "+", 
                  RowBox[{"0.01`", " ", 
                    RowBox[{"(", 
                    RowBox[{
                    RowBox[{"0.`", "\[VeryThinSpace]"}], "-", 
                    TagBox["k", HoldForm]}], ")"}]}], "-", 
                  RowBox[{"0.005`", " ", 
                    RowBox[{"(", 
                    RowBox[{
                    RowBox[{"-", "1"}], "+", 
                    TagBox["k", HoldForm]}], ")"}]}]}], ")"}]}], 
            RowBox[{"2", " ", 
              RowBox[{"(", 
                RowBox[{
                  RowBox[{"-", "1.0000000000000002`*^-6"}], "-", 
                  RowBox[{"0.01`", " ", 
                    RowBox[{"(", 
                    RowBox[{
                    RowBox[{"0.01`", " ", 
                    RowBox[{"(", 
                    RowBox[{
                    RowBox[{"0.015`", " ", 
                    TagBox["h", HoldForm]}], "+", 
                    SqrtBox[
                    RowBox[{
                    RowBox[{"0.0001`", "\[VeryThinSpace]"}], "+", 
                    SuperscriptBox[
                    RowBox[{"(", 
                    RowBox[{
                    RowBox[{"0.01`", "\[VeryThinSpace]"}], "+", 
                    RowBox[{"0.005`", " ", 
                    TagBox["h", HoldForm]}], "-", 
                    RowBox[{"0.005`", " ", 
                    RowBox[{"(", 
                    RowBox[{
                    RowBox[{"0.`", "\[VeryThinSpace]"}], "-", 
                    TagBox["k", HoldForm]}], ")"}]}]}], ")"}], "2"], "+", 
                    RowBox[{"0.02`", " ", 
                    RowBox[{"(", 
                    RowBox[{
                    RowBox[{"0.01`", "\[VeryThinSpace]"}], "-", 
                    RowBox[{"0.005`", " ", 
                    TagBox["h", HoldForm]}], "+", 
                    RowBox[{"0.005`", " ", 
                    RowBox[{"(", 
                    RowBox[{
                    RowBox[{"0.`", "\[VeryThinSpace]"}], "-", 
                    TagBox["k", HoldForm]}], ")"}]}]}], ")"}]}]}]], "-", 
                    RowBox[{"0.015`", " ", 
                    RowBox[{"(", 
                    RowBox[{
                    RowBox[{"0.`", "\[VeryThinSpace]"}], "-", 
                    TagBox["k", HoldForm]}], ")"}]}]}], ")"}]}], "+", 
                    RowBox[{
                    RowBox[{"(", 
                    RowBox[{
                    RowBox[{"0.015`", " ", 
                    TagBox["h", HoldForm]}], "+", 
                    RowBox[{"2", " ", 
                    SqrtBox[
                    RowBox[{
                    RowBox[{"0.0001`", "\[VeryThinSpace]"}], "+", 
                    SuperscriptBox[
                    RowBox[{"(", 
                    RowBox[{
                    RowBox[{"0.01`", "\[VeryThinSpace]"}], "+", 
                    RowBox[{"0.005`", " ", 
                    TagBox["h", HoldForm]}], "-", 
                    RowBox[{"0.005`", " ", 
                    RowBox[{"(", 
                    RowBox[{
                    RowBox[{"0.`", "\[VeryThinSpace]"}], "-", 
                    TagBox["k", HoldForm]}], ")"}]}]}], ")"}], "2"], "+", 
                    RowBox[{"0.02`", " ", 
                    RowBox[{"(", 
                    RowBox[{
                    RowBox[{"0.01`", "\[VeryThinSpace]"}], "-", 
                    RowBox[{"0.005`", " ", 
                    TagBox["h", HoldForm]}], "+", 
                    RowBox[{"0.005`", " ", 
                    RowBox[{"(", 
                    RowBox[{
                    RowBox[{"0.`", "\[VeryThinSpace]"}], "-", 
                    TagBox["k", HoldForm]}], ")"}]}]}], ")"}]}]}]]}], "-", 
                    RowBox[{"0.015`", " ", 
                    RowBox[{"(", 
                    RowBox[{
                    RowBox[{"0.`", "\[VeryThinSpace]"}], "-", 
                    TagBox["k", HoldForm]}], ")"}]}]}], ")"}], " ", 
                    RowBox[{"(", 
                    RowBox[{
                    RowBox[{"0.005`", " ", 
                    TagBox["h", HoldForm]}], "-", 
                    RowBox[{"0.005`", " ", 
                    RowBox[{"(", 
                    RowBox[{
                    RowBox[{"0.`", "\[VeryThinSpace]"}], "-", 
                    TagBox["k", HoldForm]}], ")"}]}]}], ")"}]}]}], ")"}]}], 
                  "+", 
                  RowBox[{"0.0001`", " ", 
                    RowBox[{"(", 
                    RowBox[{
                    RowBox[{"0.02`", "\[VeryThinSpace]"}], "+", 
                    RowBox[{"0.015`", " ", 
                    TagBox["h", HoldForm]}], "+", 
                    SqrtBox[
                    RowBox[{
                    RowBox[{"0.0001`", "\[VeryThinSpace]"}], "+", 
                    SuperscriptBox[
                    RowBox[{"(", 
                    RowBox[{
                    RowBox[{"0.01`", "\[VeryThinSpace]"}], "+", 
                    RowBox[{"0.005`", " ", 
                    TagBox["h", HoldForm]}], "-", 
                    RowBox[{"0.005`", " ", 
                    RowBox[{"(", 
                    RowBox[{
                    RowBox[{"0.`", "\[VeryThinSpace]"}], "-", 
                    TagBox["k", HoldForm]}], ")"}]}]}], ")"}], "2"], "+", 
                    RowBox[{"0.02`", " ", 
                    RowBox[{"(", 
                    RowBox[{
                    RowBox[{"0.01`", "\[VeryThinSpace]"}], "-", 
                    RowBox[{"0.005`", " ", 
                    TagBox["h", HoldForm]}], "+", 
                    RowBox[{"0.005`", " ", 
                    RowBox[{"(", 
                    RowBox[{
                    RowBox[{"0.`", "\[VeryThinSpace]"}], "-", 
                    TagBox["k", HoldForm]}], ")"}]}]}], ")"}]}]}]], "-", 
                    RowBox[{"0.015`", " ", 
                    RowBox[{"(", 
                    RowBox[{
                    RowBox[{"0.`", "\[VeryThinSpace]"}], "-", 
                    TagBox["k", HoldForm]}], ")"}]}]}], ")"}]}], "+", 
                  RowBox[{
                    SuperscriptBox[
                    RowBox[{"(", 
                    RowBox[{
                    RowBox[{"0.01`", "\[VeryThinSpace]"}], "+", 
                    RowBox[{"0.005`", " ", 
                    TagBox["h", HoldForm]}], "-", 
                    RowBox[{"0.005`", " ", 
                    RowBox[{"(", 
                    RowBox[{
                    RowBox[{"0.`", "\[VeryThinSpace]"}], "-", 
                    TagBox["k", HoldForm]}], ")"}]}]}], ")"}], "2"], " ", 
                    RowBox[{"(", 
                    RowBox[{
                    RowBox[{"0.01`", "\[VeryThinSpace]"}], "+", 
                    RowBox[{"0.005`", " ", 
                    TagBox["h", HoldForm]}], "+", 
                    SqrtBox[
                    RowBox[{
                    RowBox[{"0.0001`", "\[VeryThinSpace]"}], "+", 
                    SuperscriptBox[
                    RowBox[{"(", 
                    RowBox[{
                    RowBox[{"0.01`", "\[VeryThinSpace]"}], "+", 
                    RowBox[{"0.005`", " ", 
                    TagBox["h", HoldForm]}], "-", 
                    RowBox[{"0.005`", " ", 
                    RowBox[{"(", 
                    RowBox[{
                    RowBox[{"0.`", "\[VeryThinSpace]"}], "-", 
                    TagBox["k", HoldForm]}], ")"}]}]}], ")"}], "2"], "+", 
                    RowBox[{"0.02`", " ", 
                    RowBox[{"(", 
                    RowBox[{
                    RowBox[{"0.01`", "\[VeryThinSpace]"}], "-", 
                    RowBox[{"0.005`", " ", 
                    TagBox["h", HoldForm]}], "+", 
                    RowBox[{"0.005`", " ", 
                    RowBox[{"(", 
                    RowBox[{
                    RowBox[{"0.`", "\[VeryThinSpace]"}], "-", 
                    TagBox["k", HoldForm]}], ")"}]}]}], ")"}]}]}]], "-", 
                    RowBox[{"0.005`", " ", 
                    RowBox[{"(", 
                    RowBox[{
                    RowBox[{"0.`", "\[VeryThinSpace]"}], "-", 
                    TagBox["k", HoldForm]}], ")"}]}]}], ")"}]}]}], ")"}]}]], 
           "-", 
           FractionBox[
            RowBox[{
              RowBox[{"(", 
                RowBox[{
                  RowBox[{"0.0001`", "\[VeryThinSpace]"}], "-", 
                  RowBox[{"0.01`", " ", 
                    RowBox[{"(", 
                    RowBox[{
                    RowBox[{"-", "0.02`"}], "+", 
                    RowBox[{"0.01`", " ", 
                    TagBox["h", HoldForm]}], "+", 
                    SqrtBox[
                    RowBox[{
                    RowBox[{"0.0001`", "\[VeryThinSpace]"}], "+", 
                    SuperscriptBox[
                    RowBox[{"(", 
                    RowBox[{
                    RowBox[{"0.01`", "\[VeryThinSpace]"}], "+", 
                    RowBox[{"0.005`", " ", 
                    TagBox["h", HoldForm]}], "-", 
                    RowBox[{"0.005`", " ", 
                    RowBox[{"(", 
                    RowBox[{
                    RowBox[{"0.`", "\[VeryThinSpace]"}], "-", 
                    TagBox["k", HoldForm]}], ")"}]}]}], ")"}], "2"], "+", 
                    RowBox[{"0.02`", " ", 
                    RowBox[{"(", 
                    RowBox[{
                    RowBox[{"0.01`", "\[VeryThinSpace]"}], "-", 
                    RowBox[{"0.005`", " ", 
                    TagBox["h", HoldForm]}], "+", 
                    RowBox[{"0.005`", " ", 
                    RowBox[{"(", 
                    RowBox[{
                    RowBox[{"0.`", "\[VeryThinSpace]"}], "-", 
                    TagBox["k", HoldForm]}], ")"}]}]}], ")"}]}]}]], "-", 
                    RowBox[{"0.01`", " ", 
                    RowBox[{"(", 
                    RowBox[{
                    RowBox[{"0.`", "\[VeryThinSpace]"}], "-", 
                    TagBox["k", HoldForm]}], ")"}]}]}], ")"}]}], "+", 
                  RowBox[{
                    RowBox[{"(", 
                    RowBox[{
                    RowBox[{"0.01`", "\[VeryThinSpace]"}], "+", 
                    RowBox[{"0.005`", " ", 
                    TagBox["h", HoldForm]}], "-", 
                    RowBox[{"0.005`", " ", 
                    RowBox[{"(", 
                    RowBox[{
                    RowBox[{"0.`", "\[VeryThinSpace]"}], "-", 
                    TagBox["k", HoldForm]}], ")"}]}]}], ")"}], " ", 
                    RowBox[{"(", 
                    RowBox[{
                    RowBox[{"0.01`", "\[VeryThinSpace]"}], "+", 
                    RowBox[{"0.005`", " ", 
                    TagBox["h", HoldForm]}], "+", 
                    SqrtBox[
                    RowBox[{
                    RowBox[{"0.0001`", "\[VeryThinSpace]"}], "+", 
                    SuperscriptBox[
                    RowBox[{"(", 
                    RowBox[{
                    RowBox[{"0.01`", "\[VeryThinSpace]"}], "+", 
                    RowBox[{"0.005`", " ", 
                    TagBox["h", HoldForm]}], "-", 
                    RowBox[{"0.005`", " ", 
                    RowBox[{"(", 
                    RowBox[{
                    RowBox[{"0.`", "\[VeryThinSpace]"}], "-", 
                    TagBox["k", HoldForm]}], ")"}]}]}], ")"}], "2"], "+", 
                    RowBox[{"0.02`", " ", 
                    RowBox[{"(", 
                    RowBox[{
                    RowBox[{"0.01`", "\[VeryThinSpace]"}], "-", 
                    RowBox[{"0.005`", " ", 
                    TagBox["h", HoldForm]}], "+", 
                    RowBox[{"0.005`", " ", 
                    RowBox[{"(", 
                    RowBox[{
                    RowBox[{"0.`", "\[VeryThinSpace]"}], "-", 
                    TagBox["k", HoldForm]}], ")"}]}]}], ")"}]}]}]], "-", 
                    RowBox[{"0.005`", " ", 
                    RowBox[{"(", 
                    RowBox[{
                    RowBox[{"0.`", "\[VeryThinSpace]"}], "-", 
                    TagBox["k", HoldForm]}], ")"}]}]}], ")"}]}]}], ")"}], " ", 
              RowBox[{"(", 
                RowBox[{
                  RowBox[{"0.005`", " ", 
                    TagBox["h", HoldForm]}], "+", 
                  SqrtBox[
                   RowBox[{
                    RowBox[{"0.0001`", "\[VeryThinSpace]"}], "+", 
                    SuperscriptBox[
                    RowBox[{"(", 
                    RowBox[{
                    RowBox[{"0.01`", "\[VeryThinSpace]"}], "+", 
                    RowBox[{"0.005`", " ", 
                    TagBox["h", HoldForm]}], "-", 
                    RowBox[{"0.005`", " ", 
                    RowBox[{"(", 
                    RowBox[{
                    RowBox[{"0.`", "\[VeryThinSpace]"}], "-", 
                    TagBox["k", HoldForm]}], ")"}]}]}], ")"}], "2"], "+", 
                    RowBox[{"0.02`", " ", 
                    RowBox[{"(", 
                    RowBox[{
                    RowBox[{"0.01`", "\[VeryThinSpace]"}], "-", 
                    RowBox[{"0.005`", " ", 
                    TagBox["h", HoldForm]}], "+", 
                    RowBox[{"0.005`", " ", 
                    RowBox[{"(", 
                    RowBox[{
                    RowBox[{"0.`", "\[VeryThinSpace]"}], "-", 
                    TagBox["k", HoldForm]}], ")"}]}]}], ")"}]}]}]], "-", 
                  RowBox[{"0.005`", " ", 
                    RowBox[{"(", 
                    RowBox[{
                    RowBox[{"0.`", "\[VeryThinSpace]"}], "-", 
                    TagBox["k", HoldForm]}], ")"}]}]}], ")"}], " ", 
              RowBox[{"(", 
                RowBox[{
                  FractionBox[
                   RowBox[{
                    RowBox[{"2", " ", 
                    RowBox[{"(", 
                    RowBox[{
                    RowBox[{"0.01`", "\[VeryThinSpace]"}], "+", 
                    RowBox[{"0.005`", " ", 
                    TagBox["h", HoldForm]}], "-", 
                    RowBox[{"0.005`", " ", 
                    RowBox[{"(", 
                    RowBox[{
                    RowBox[{"0.`", "\[VeryThinSpace]"}], "-", 
                    TagBox["k", HoldForm]}], ")"}]}]}], ")"}], " ", 
                    RowBox[{"(", 
                    RowBox[{
                    RowBox[{"0.01`", " ", 
                    RowBox[{"(", 
                    RowBox[{
                    RowBox[{"0.`", "\[VeryThinSpace]"}], "-", 
                    TagBox["k", HoldForm]}], ")"}]}], "-", 
                    RowBox[{"0.005`", " ", 
                    RowBox[{"(", 
                    RowBox[{
                    RowBox[{"-", "1"}], "+", 
                    TagBox["k", HoldForm]}], ")"}]}]}], ")"}]}], "+", 
                    RowBox[{"0.02`", " ", 
                    RowBox[{"(", 
                    RowBox[{
                    RowBox[{
                    RowBox[{"-", "0.01`"}], " ", 
                    RowBox[{"(", 
                    RowBox[{
                    RowBox[{"0.`", "\[VeryThinSpace]"}], "-", 
                    TagBox["k", HoldForm]}], ")"}]}], "+", 
                    RowBox[{"0.005`", " ", 
                    RowBox[{"(", 
                    RowBox[{
                    RowBox[{"-", "1"}], "+", 
                    TagBox["k", HoldForm]}], ")"}]}]}], ")"}]}]}], 
                   RowBox[{"2", " ", 
                    SqrtBox[
                    RowBox[{
                    RowBox[{"0.0001`", "\[VeryThinSpace]"}], "+", 
                    SuperscriptBox[
                    RowBox[{"(", 
                    RowBox[{
                    RowBox[{"0.01`", "\[VeryThinSpace]"}], "+", 
                    RowBox[{"0.005`", " ", 
                    TagBox["h", HoldForm]}], "-", 
                    RowBox[{"0.005`", " ", 
                    RowBox[{"(", 
                    RowBox[{
                    RowBox[{"0.`", "\[VeryThinSpace]"}], "-", 
                    TagBox["k", HoldForm]}], ")"}]}]}], ")"}], "2"], "+", 
                    RowBox[{"0.02`", " ", 
                    RowBox[{"(", 
                    RowBox[{
                    RowBox[{"0.01`", "\[VeryThinSpace]"}], "-", 
                    RowBox[{"0.005`", " ", 
                    TagBox["h", HoldForm]}], "+", 
                    RowBox[{"0.005`", " ", 
                    RowBox[{"(", 
                    RowBox[{
                    RowBox[{"0.`", "\[VeryThinSpace]"}], "-", 
                    TagBox["k", HoldForm]}], ")"}]}]}], ")"}]}]}]]}]], "-", 
                  RowBox[{"0.01`", " ", 
                    RowBox[{"(", 
                    RowBox[{
                    RowBox[{"0.`", "\[VeryThinSpace]"}], "-", 
                    TagBox["k", HoldForm]}], ")"}]}], "+", 
                  RowBox[{"0.005`", " ", 
                    RowBox[{"(", 
                    RowBox[{
                    RowBox[{"-", "1"}], "+", 
                    TagBox["k", HoldForm]}], ")"}]}]}], ")"}]}], 
            RowBox[{"2", " ", 
              RowBox[{"(", 
                RowBox[{
                  RowBox[{"-", "1.0000000000000002`*^-6"}], "-", 
                  RowBox[{"0.01`", " ", 
                    RowBox[{"(", 
                    RowBox[{
                    RowBox[{"0.01`", " ", 
                    RowBox[{"(", 
                    RowBox[{
                    RowBox[{"0.015`", " ", 
                    TagBox["h", HoldForm]}], "+", 
                    SqrtBox[
                    RowBox[{
                    RowBox[{"0.0001`", "\[VeryThinSpace]"}], "+", 
                    SuperscriptBox[
                    RowBox[{"(", 
                    RowBox[{
                    RowBox[{"0.01`", "\[VeryThinSpace]"}], "+", 
                    RowBox[{"0.005`", " ", 
                    TagBox["h", HoldForm]}], "-", 
                    RowBox[{"0.005`", " ", 
                    RowBox[{"(", 
                    RowBox[{
                    RowBox[{"0.`", "\[VeryThinSpace]"}], "-", 
                    TagBox["k", HoldForm]}], ")"}]}]}], ")"}], "2"], "+", 
                    RowBox[{"0.02`", " ", 
                    RowBox[{"(", 
                    RowBox[{
                    RowBox[{"0.01`", "\[VeryThinSpace]"}], "-", 
                    RowBox[{"0.005`", " ", 
                    TagBox["h", HoldForm]}], "+", 
                    RowBox[{"0.005`", " ", 
                    RowBox[{"(", 
                    RowBox[{
                    RowBox[{"0.`", "\[VeryThinSpace]"}], "-", 
                    TagBox["k", HoldForm]}], ")"}]}]}], ")"}]}]}]], "-", 
                    RowBox[{"0.015`", " ", 
                    RowBox[{"(", 
                    RowBox[{
                    RowBox[{"0.`", "\[VeryThinSpace]"}], "-", 
                    TagBox["k", HoldForm]}], ")"}]}]}], ")"}]}], "+", 
                    RowBox[{
                    RowBox[{"(", 
                    RowBox[{
                    RowBox[{"0.015`", " ", 
                    TagBox["h", HoldForm]}], "+", 
                    RowBox[{"2", " ", 
                    SqrtBox[
                    RowBox[{
                    RowBox[{"0.0001`", "\[VeryThinSpace]"}], "+", 
                    SuperscriptBox[
                    RowBox[{"(", 
                    RowBox[{
                    RowBox[{"0.01`", "\[VeryThinSpace]"}], "+", 
                    RowBox[{"0.005`", " ", 
                    TagBox["h", HoldForm]}], "-", 
                    RowBox[{"0.005`", " ", 
                    RowBox[{"(", 
                    RowBox[{
                    RowBox[{"0.`", "\[VeryThinSpace]"}], "-", 
                    TagBox["k", HoldForm]}], ")"}]}]}], ")"}], "2"], "+", 
                    RowBox[{"0.02`", " ", 
                    RowBox[{"(", 
                    RowBox[{
                    RowBox[{"0.01`", "\[VeryThinSpace]"}], "-", 
                    RowBox[{"0.005`", " ", 
                    TagBox["h", HoldForm]}], "+", 
                    RowBox[{"0.005`", " ", 
                    RowBox[{"(", 
                    RowBox[{
                    RowBox[{"0.`", "\[VeryThinSpace]"}], "-", 
                    TagBox["k", HoldForm]}], ")"}]}]}], ")"}]}]}]]}], "-", 
                    RowBox[{"0.015`", " ", 
                    RowBox[{"(", 
                    RowBox[{
                    RowBox[{"0.`", "\[VeryThinSpace]"}], "-", 
                    TagBox["k", HoldForm]}], ")"}]}]}], ")"}], " ", 
                    RowBox[{"(", 
                    RowBox[{
                    RowBox[{"0.005`", " ", 
                    TagBox["h", HoldForm]}], "-", 
                    RowBox[{"0.005`", " ", 
                    RowBox[{"(", 
                    RowBox[{
                    RowBox[{"0.`", "\[VeryThinSpace]"}], "-", 
                    TagBox["k", HoldForm]}], ")"}]}]}], ")"}]}]}], ")"}]}], 
                  "+", 
                  RowBox[{"0.0001`", " ", 
                    RowBox[{"(", 
                    RowBox[{
                    RowBox[{"0.02`", "\[VeryThinSpace]"}], "+", 
                    RowBox[{"0.015`", " ", 
                    TagBox["h", HoldForm]}], "+", 
                    SqrtBox[
                    RowBox[{
                    RowBox[{"0.0001`", "\[VeryThinSpace]"}], "+", 
                    SuperscriptBox[
                    RowBox[{"(", 
                    RowBox[{
                    RowBox[{"0.01`", "\[VeryThinSpace]"}], "+", 
                    RowBox[{"0.005`", " ", 
                    TagBox["h", HoldForm]}], "-", 
                    RowBox[{"0.005`", " ", 
                    RowBox[{"(", 
                    RowBox[{
                    RowBox[{"0.`", "\[VeryThinSpace]"}], "-", 
                    TagBox["k", HoldForm]}], ")"}]}]}], ")"}], "2"], "+", 
                    RowBox[{"0.02`", " ", 
                    RowBox[{"(", 
                    RowBox[{
                    RowBox[{"0.01`", "\[VeryThinSpace]"}], "-", 
                    RowBox[{"0.005`", " ", 
                    TagBox["h", HoldForm]}], "+", 
                    RowBox[{"0.005`", " ", 
                    RowBox[{"(", 
                    RowBox[{
                    RowBox[{"0.`", "\[VeryThinSpace]"}], "-", 
                    TagBox["k", HoldForm]}], ")"}]}]}], ")"}]}]}]], "-", 
                    RowBox[{"0.015`", " ", 
                    RowBox[{"(", 
                    RowBox[{
                    RowBox[{"0.`", "\[VeryThinSpace]"}], "-", 
                    TagBox["k", HoldForm]}], ")"}]}]}], ")"}]}], "+", 
                  RowBox[{
                    SuperscriptBox[
                    RowBox[{"(", 
                    RowBox[{
                    RowBox[{"0.01`", "\[VeryThinSpace]"}], "+", 
                    RowBox[{"0.005`", " ", 
                    TagBox["h", HoldForm]}], "-", 
                    RowBox[{"0.005`", " ", 
                    RowBox[{"(", 
                    RowBox[{
                    RowBox[{"0.`", "\[VeryThinSpace]"}], "-", 
                    TagBox["k", HoldForm]}], ")"}]}]}], ")"}], "2"], " ", 
                    RowBox[{"(", 
                    RowBox[{
                    RowBox[{"0.01`", "\[VeryThinSpace]"}], "+", 
                    RowBox[{"0.005`", " ", 
                    TagBox["h", HoldForm]}], "+", 
                    SqrtBox[
                    RowBox[{
                    RowBox[{"0.0001`", "\[VeryThinSpace]"}], "+", 
                    SuperscriptBox[
                    RowBox[{"(", 
                    RowBox[{
                    RowBox[{"0.01`", "\[VeryThinSpace]"}], "+", 
                    RowBox[{"0.005`", " ", 
                    TagBox["h", HoldForm]}], "-", 
                    RowBox[{"0.005`", " ", 
                    RowBox[{"(", 
                    RowBox[{
                    RowBox[{"0.`", "\[VeryThinSpace]"}], "-", 
                    TagBox["k", HoldForm]}], ")"}]}]}], ")"}], "2"], "+", 
                    RowBox[{"0.02`", " ", 
                    RowBox[{"(", 
                    RowBox[{
                    RowBox[{"0.01`", "\[VeryThinSpace]"}], "-", 
                    RowBox[{"0.005`", " ", 
                    TagBox["h", HoldForm]}], "+", 
                    RowBox[{"0.005`", " ", 
                    RowBox[{"(", 
                    RowBox[{
                    RowBox[{"0.`", "\[VeryThinSpace]"}], "-", 
                    TagBox["k", HoldForm]}], ")"}]}]}], ")"}]}]}]], "-", 
                    RowBox[{"0.005`", " ", 
                    RowBox[{"(", 
                    RowBox[{
                    RowBox[{"0.`", "\[VeryThinSpace]"}], "-", 
                    TagBox["k", HoldForm]}], ")"}]}]}], ")"}]}]}], ")"}]}]], 
           "+", 
           FractionBox[
            RowBox[{"0.5`", " ", 
              RowBox[{"(", 
                RowBox[{
                  RowBox[{"0.0001`", "\[VeryThinSpace]"}], "+", 
                  RowBox[{
                    RowBox[{"(", 
                    RowBox[{
                    RowBox[{"0.01`", "\[VeryThinSpace]"}], "+", 
                    RowBox[{"0.005`", " ", 
                    TagBox["h", HoldForm]}], "+", 
                    RowBox[{"0.005`", " ", 
                    TagBox["k", HoldForm]}]}], ")"}], " ", 
                    RowBox[{"(", 
                    RowBox[{
                    RowBox[{"0.01`", "\[VeryThinSpace]"}], "+", 
                    RowBox[{"0.005`", " ", 
                    TagBox["h", HoldForm]}], "+", 
                    SqrtBox[
                    RowBox[{
                    RowBox[{"0.0001`", "\[VeryThinSpace]"}], "+", 
                    RowBox[{"0.02`", " ", 
                    RowBox[{"(", 
                    RowBox[{
                    RowBox[{"0.01`", "\[VeryThinSpace]"}], "-", 
                    RowBox[{"0.005`", " ", 
                    TagBox["h", HoldForm]}], "-", 
                    RowBox[{"0.005`", " ", 
                    TagBox["k", HoldForm]}]}], ")"}]}], "+", 
                    SuperscriptBox[
                    RowBox[{"(", 
                    RowBox[{
                    RowBox[{"0.01`", "\[VeryThinSpace]"}], "+", 
                    RowBox[{"0.005`", " ", 
                    TagBox["h", HoldForm]}], "+", 
                    RowBox[{"0.005`", " ", 
                    TagBox["k", HoldForm]}]}], ")"}], "2"]}]], "+", 
                    RowBox[{"0.005`", " ", 
                    TagBox["k", HoldForm]}]}], ")"}]}], "-", 
                  RowBox[{"0.01`", " ", 
                    RowBox[{"(", 
                    RowBox[{
                    RowBox[{"-", "0.02`"}], "+", 
                    RowBox[{"0.01`", " ", 
                    TagBox["h", HoldForm]}], "+", 
                    SqrtBox[
                    RowBox[{
                    RowBox[{"0.0001`", "\[VeryThinSpace]"}], "+", 
                    RowBox[{"0.02`", " ", 
                    RowBox[{"(", 
                    RowBox[{
                    RowBox[{"0.01`", "\[VeryThinSpace]"}], "-", 
                    RowBox[{"0.005`", " ", 
                    TagBox["h", HoldForm]}], "-", 
                    RowBox[{"0.005`", " ", 
                    TagBox["k", HoldForm]}]}], ")"}]}], "+", 
                    SuperscriptBox[
                    RowBox[{"(", 
                    RowBox[{
                    RowBox[{"0.01`", "\[VeryThinSpace]"}], "+", 
                    RowBox[{"0.005`", " ", 
                    TagBox["h", HoldForm]}], "+", 
                    RowBox[{"0.005`", " ", 
                    TagBox["k", HoldForm]}]}], ")"}], "2"]}]], "+", 
                    RowBox[{"0.01`", " ", 
                    TagBox["k", HoldForm]}]}], ")"}]}]}], ")"}], " ", 
              RowBox[{"(", 
                RowBox[{
                  RowBox[{"-", "0.02`"}], "+", 
                  RowBox[{"0.005`", " ", 
                    TagBox["h", HoldForm]}], "+", 
                  SqrtBox[
                   RowBox[{
                    RowBox[{"0.0001`", "\[VeryThinSpace]"}], "+", 
                    RowBox[{"0.02`", " ", 
                    RowBox[{"(", 
                    RowBox[{
                    RowBox[{"0.01`", "\[VeryThinSpace]"}], "-", 
                    RowBox[{"0.005`", " ", 
                    TagBox["h", HoldForm]}], "-", 
                    RowBox[{"0.005`", " ", 
                    TagBox["k", HoldForm]}]}], ")"}]}], "+", 
                    SuperscriptBox[
                    RowBox[{"(", 
                    RowBox[{
                    RowBox[{"0.01`", "\[VeryThinSpace]"}], "+", 
                    RowBox[{"0.005`", " ", 
                    TagBox["h", HoldForm]}], "+", 
                    RowBox[{"0.005`", " ", 
                    TagBox["k", HoldForm]}]}], ")"}], "2"]}]], "-", 
                  RowBox[{"0.005`", " ", 
                    TagBox["k", HoldForm]}]}], ")"}], " ", 
              RowBox[{"(", 
                RowBox[{
                  RowBox[{"0.005`", " ", 
                    TagBox["h", HoldForm]}], "+", 
                  SqrtBox[
                   RowBox[{
                    RowBox[{"0.0001`", "\[VeryThinSpace]"}], "+", 
                    RowBox[{"0.02`", " ", 
                    RowBox[{"(", 
                    RowBox[{
                    RowBox[{"0.01`", "\[VeryThinSpace]"}], "-", 
                    RowBox[{"0.005`", " ", 
                    TagBox["h", HoldForm]}], "-", 
                    RowBox[{"0.005`", " ", 
                    TagBox["k", HoldForm]}]}], ")"}]}], "+", 
                    SuperscriptBox[
                    RowBox[{"(", 
                    RowBox[{
                    RowBox[{"0.01`", "\[VeryThinSpace]"}], "+", 
                    RowBox[{"0.005`", " ", 
                    TagBox["h", HoldForm]}], "+", 
                    RowBox[{"0.005`", " ", 
                    TagBox["k", HoldForm]}]}], ")"}], "2"]}]], "+", 
                  RowBox[{"0.005`", " ", 
                    TagBox["k", HoldForm]}]}], ")"}]}], 
            RowBox[{
              RowBox[{"-", "1.0000000000000002`*^-6"}], "-", 
              RowBox[{"0.01`", " ", 
                RowBox[{"(", 
                  RowBox[{
                    RowBox[{"0.01`", " ", 
                    RowBox[{"(", 
                    RowBox[{
                    RowBox[{"0.015`", " ", 
                    TagBox["h", HoldForm]}], "+", 
                    SqrtBox[
                    RowBox[{
                    RowBox[{"0.0001`", "\[VeryThinSpace]"}], "+", 
                    RowBox[{"0.02`", " ", 
                    RowBox[{"(", 
                    RowBox[{
                    RowBox[{"0.01`", "\[VeryThinSpace]"}], "-", 
                    RowBox[{"0.005`", " ", 
                    TagBox["h", HoldForm]}], "-", 
                    RowBox[{"0.005`", " ", 
                    TagBox["k", HoldForm]}]}], ")"}]}], "+", 
                    SuperscriptBox[
                    RowBox[{"(", 
                    RowBox[{
                    RowBox[{"0.01`", "\[VeryThinSpace]"}], "+", 
                    RowBox[{"0.005`", " ", 
                    TagBox["h", HoldForm]}], "+", 
                    RowBox[{"0.005`", " ", 
                    TagBox["k", HoldForm]}]}], ")"}], "2"]}]], "+", 
                    RowBox[{"0.015`", " ", 
                    TagBox["k", HoldForm]}]}], ")"}]}], "+", 
                    RowBox[{
                    RowBox[{"(", 
                    RowBox[{
                    RowBox[{"0.005`", " ", 
                    TagBox["h", HoldForm]}], "+", 
                    RowBox[{"0.005`", " ", 
                    TagBox["k", HoldForm]}]}], ")"}], " ", 
                    RowBox[{"(", 
                    RowBox[{
                    RowBox[{"0.015`", " ", 
                    TagBox["h", HoldForm]}], "+", 
                    RowBox[{"2", " ", 
                    SqrtBox[
                    RowBox[{
                    RowBox[{"0.0001`", "\[VeryThinSpace]"}], "+", 
                    RowBox[{"0.02`", " ", 
                    RowBox[{"(", 
                    RowBox[{
                    RowBox[{"0.01`", "\[VeryThinSpace]"}], "-", 
                    RowBox[{"0.005`", " ", 
                    TagBox["h", HoldForm]}], "-", 
                    RowBox[{"0.005`", " ", 
                    TagBox["k", HoldForm]}]}], ")"}]}], "+", 
                    SuperscriptBox[
                    RowBox[{"(", 
                    RowBox[{
                    RowBox[{"0.01`", "\[VeryThinSpace]"}], "+", 
                    RowBox[{"0.005`", " ", 
                    TagBox["h", HoldForm]}], "+", 
                    RowBox[{"0.005`", " ", 
                    TagBox["k", HoldForm]}]}], ")"}], "2"]}]]}], "+", 
                    RowBox[{"0.015`", " ", 
                    TagBox["k", HoldForm]}]}], ")"}]}]}], ")"}]}], "+", 
              RowBox[{
                SuperscriptBox[
                 RowBox[{"(", 
                   RowBox[{
                    RowBox[{"0.01`", "\[VeryThinSpace]"}], "+", 
                    RowBox[{"0.005`", " ", 
                    TagBox["h", HoldForm]}], "+", 
                    RowBox[{"0.005`", " ", 
                    TagBox["k", HoldForm]}]}], ")"}], "2"], " ", 
                RowBox[{"(", 
                  RowBox[{
                    RowBox[{"0.01`", "\[VeryThinSpace]"}], "+", 
                    RowBox[{"0.005`", " ", 
                    TagBox["h", HoldForm]}], "+", 
                    SqrtBox[
                    RowBox[{
                    RowBox[{"0.0001`", "\[VeryThinSpace]"}], "+", 
                    RowBox[{"0.02`", " ", 
                    RowBox[{"(", 
                    RowBox[{
                    RowBox[{"0.01`", "\[VeryThinSpace]"}], "-", 
                    RowBox[{"0.005`", " ", 
                    TagBox["h", HoldForm]}], "-", 
                    RowBox[{"0.005`", " ", 
                    TagBox["k", HoldForm]}]}], ")"}]}], "+", 
                    SuperscriptBox[
                    RowBox[{"(", 
                    RowBox[{
                    RowBox[{"0.01`", "\[VeryThinSpace]"}], "+", 
                    RowBox[{"0.005`", " ", 
                    TagBox["h", HoldForm]}], "+", 
                    RowBox[{"0.005`", " ", 
                    TagBox["k", HoldForm]}]}], ")"}], "2"]}]], "+", 
                    RowBox[{"0.005`", " ", 
                    TagBox["k", HoldForm]}]}], ")"}]}], "+", 
              RowBox[{"0.0001`", " ", 
                RowBox[{"(", 
                  RowBox[{
                    RowBox[{"0.02`", "\[VeryThinSpace]"}], "+", 
                    RowBox[{"0.015`", " ", 
                    TagBox["h", HoldForm]}], "+", 
                    SqrtBox[
                    RowBox[{
                    RowBox[{"0.0001`", "\[VeryThinSpace]"}], "+", 
                    RowBox[{"0.02`", " ", 
                    RowBox[{"(", 
                    RowBox[{
                    RowBox[{"0.01`", "\[VeryThinSpace]"}], "-", 
                    RowBox[{"0.005`", " ", 
                    TagBox["h", HoldForm]}], "-", 
                    RowBox[{"0.005`", " ", 
                    TagBox["k", HoldForm]}]}], ")"}]}], "+", 
                    SuperscriptBox[
                    RowBox[{"(", 
                    RowBox[{
                    RowBox[{"0.01`", "\[VeryThinSpace]"}], "+", 
                    RowBox[{"0.005`", " ", 
                    TagBox["h", HoldForm]}], "+", 
                    RowBox[{"0.005`", " ", 
                    TagBox["k", HoldForm]}]}], ")"}], "2"]}]], "+", 
                    RowBox[{"0.015`", " ", 
                    TagBox["k", HoldForm]}]}], ")"}]}]}]]}]}]],
      Annotation[#, 
       Rational[1, 2] (0.01 (0. - HoldForm[$CellContext`h]) - 
          0.005 (-1 + HoldForm[$CellContext`h]) + 
          Rational[1, 2] (
            0.02 ((-0.01) (0. - HoldForm[$CellContext`h]) + 
              0.005 (-1 + HoldForm[$CellContext`h])) + 
            2 (0.01 (0. - HoldForm[$CellContext`h]) - 
              0.005 (-1 + HoldForm[$CellContext`h])) (0.01 - 
              0.005 (0. - HoldForm[$CellContext`h]) + 
              0.005 HoldForm[$CellContext`k])) (0.0001 + 
             0.02 (0.01 + 0.005 (0. - HoldForm[$CellContext`h]) - 0.005 
               HoldForm[$CellContext`k]) + (0.01 - 
               0.005 (0. - HoldForm[$CellContext`h]) + 
               0.005 HoldForm[$CellContext`k])^2)^Rational[-1, 2]) (
          0.0001 + (0.01 - 0.005 (0. - HoldForm[$CellContext`h]) + 
            0.005 HoldForm[$CellContext`k]) (0.01 - 
            0.005 (0. - 
             HoldForm[$CellContext`h]) + (0.0001 + 
              0.02 (0.01 + 0.005 (0. - HoldForm[$CellContext`h]) - 0.005 
                HoldForm[$CellContext`k]) + (0.01 - 
                0.005 (0. - HoldForm[$CellContext`h]) + 
                0.005 HoldForm[$CellContext`k])^2)^Rational[1, 2] + 
            0.005 HoldForm[$CellContext`k]) - 
          0.01 (-0.02 - 
           0.01 (0. - 
            HoldForm[$CellContext`h]) + (0.0001 + 
             0.02 (0.01 + 0.005 (0. - HoldForm[$CellContext`h]) - 0.005 
               HoldForm[$CellContext`k]) + (0.01 - 
               0.005 (0. - HoldForm[$CellContext`h]) + 
               0.005 HoldForm[$CellContext`k])^2)^Rational[1, 2] + 
           0.01 HoldForm[$CellContext`k])) (-1.0000000000000002`*^-6 - 
           0.01 (0.01 ((-0.015) (0. - HoldForm[$CellContext`h]) + (0.0001 + 
                0.02 (0.01 + 0.005 (0. - HoldForm[$CellContext`h]) - 0.005 
                  HoldForm[$CellContext`k]) + (0.01 - 
                  0.005 (0. - HoldForm[$CellContext`h]) + 
                  0.005 HoldForm[$CellContext`k])^2)^Rational[1, 2] + 
              0.015 HoldForm[$CellContext`k]) + ((-0.005) (0. - 
                HoldForm[$CellContext`h]) + 
              0.005 HoldForm[$CellContext`k]) ((-0.015) (0. - 
                HoldForm[$CellContext`h]) + 
              2 (0.0001 + 
                 0.02 (0.01 + 0.005 (0. - HoldForm[$CellContext`h]) - 0.005 
                   HoldForm[$CellContext`k]) + (0.01 - 
                   0.005 (0. - HoldForm[$CellContext`h]) + 
                   0.005 HoldForm[$CellContext`k])^2)^Rational[1, 2] + 
              0.015 HoldForm[$CellContext`k])) + (0.01 - 
              0.005 (0. - HoldForm[$CellContext`h]) + 
              0.005 HoldForm[$CellContext`k])^2 (0.01 - 
             0.005 (0. - 
              HoldForm[$CellContext`h]) + (0.0001 + 
               0.02 (0.01 + 0.005 (0. - HoldForm[$CellContext`h]) - 0.005 
                 HoldForm[$CellContext`k]) + (0.01 - 
                 0.005 (0. - HoldForm[$CellContext`h]) + 
                 0.005 HoldForm[$CellContext`k])^2)^Rational[1, 2] + 
             0.005 HoldForm[$CellContext`k]) + 
           0.0001 (0.02 - 
             0.015 (0. - 
              HoldForm[$CellContext`h]) + (0.0001 + 
               0.02 (0.01 + 0.005 (0. - HoldForm[$CellContext`h]) - 0.005 
                 HoldForm[$CellContext`k]) + (0.01 - 
                 0.005 (0. - HoldForm[$CellContext`h]) + 
                 0.005 HoldForm[$CellContext`k])^2)^Rational[1, 2] + 
             0.015 HoldForm[$CellContext`k]))^(-1) (-0.02 - 
          0.005 (0. - 
           HoldForm[$CellContext`h]) + (0.0001 + 
            0.02 (0.01 + 0.005 (0. - HoldForm[$CellContext`h]) - 0.005 
              HoldForm[$CellContext`k]) + (0.01 - 
              0.005 (0. - HoldForm[$CellContext`h]) + 
              0.005 HoldForm[$CellContext`k])^2)^Rational[1, 2] - 0.005 
          HoldForm[$CellContext`k]) + 
        Rational[1, 2] (0.01 (0. - HoldForm[$CellContext`h]) - 
          0.005 (-1 + HoldForm[$CellContext`h]) + 
          Rational[1, 2] (
            0.02 ((-0.01) (0. - HoldForm[$CellContext`h]) + 
              0.005 (-1 + HoldForm[$CellContext`h])) + 
            2 (0.01 (0. - HoldForm[$CellContext`h]) - 
              0.005 (-1 + HoldForm[$CellContext`h])) (0.01 - 
              0.005 (0. - HoldForm[$CellContext`h]) + 
              0.005 HoldForm[$CellContext`k])) (0.0001 + 
             0.02 (0.01 + 0.005 (0. - HoldForm[$CellContext`h]) - 0.005 
               HoldForm[$CellContext`k]) + (0.01 - 
               0.005 (0. - HoldForm[$CellContext`h]) + 
               0.005 HoldForm[$CellContext`k])^2)^Rational[-1, 2]) (
          0.0001 + (0.01 - 0.005 (0. - HoldForm[$CellContext`h]) + 
            0.005 HoldForm[$CellContext`k]) (0.01 - 
            0.005 (0. - 
             HoldForm[$CellContext`h]) + (0.0001 + 
              0.02 (0.01 + 0.005 (0. - HoldForm[$CellContext`h]) - 0.005 
                HoldForm[$CellContext`k]) + (0.01 - 
                0.005 (0. - HoldForm[$CellContext`h]) + 
                0.005 HoldForm[$CellContext`k])^2)^Rational[1, 2] + 
            0.005 HoldForm[$CellContext`k]) - 
          0.01 (-0.02 - 
           0.01 (0. - 
            HoldForm[$CellContext`h]) + (0.0001 + 
             0.02 (0.01 + 0.005 (0. - HoldForm[$CellContext`h]) - 0.005 
               HoldForm[$CellContext`k]) + (0.01 - 
               0.005 (0. - HoldForm[$CellContext`h]) + 
               0.005 HoldForm[$CellContext`k])^2)^Rational[1, 2] + 
           0.01 HoldForm[$CellContext`k])) (-1.0000000000000002`*^-6 - 
           0.01 (0.01 ((-0.015) (0. - HoldForm[$CellContext`h]) + (0.0001 + 
                0.02 (0.01 + 0.005 (0. - HoldForm[$CellContext`h]) - 0.005 
                  HoldForm[$CellContext`k]) + (0.01 - 
                  0.005 (0. - HoldForm[$CellContext`h]) + 
                  0.005 HoldForm[$CellContext`k])^2)^Rational[1, 2] + 
              0.015 HoldForm[$CellContext`k]) + ((-0.005) (0. - 
                HoldForm[$CellContext`h]) + 
              0.005 HoldForm[$CellContext`k]) ((-0.015) (0. - 
                HoldForm[$CellContext`h]) + 
              2 (0.0001 + 
                 0.02 (0.01 + 0.005 (0. - HoldForm[$CellContext`h]) - 0.005 
                   HoldForm[$CellContext`k]) + (0.01 - 
                   0.005 (0. - HoldForm[$CellContext`h]) + 
                   0.005 HoldForm[$CellContext`k])^2)^Rational[1, 2] + 
              0.015 HoldForm[$CellContext`k])) + (0.01 - 
              0.005 (0. - HoldForm[$CellContext`h]) + 
              0.005 HoldForm[$CellContext`k])^2 (0.01 - 
             0.005 (0. - 
              HoldForm[$CellContext`h]) + (0.0001 + 
               0.02 (0.01 + 0.005 (0. - HoldForm[$CellContext`h]) - 0.005 
                 HoldForm[$CellContext`k]) + (0.01 - 
                 0.005 (0. - HoldForm[$CellContext`h]) + 
                 0.005 HoldForm[$CellContext`k])^2)^Rational[1, 2] + 
             0.005 HoldForm[$CellContext`k]) + 
           0.0001 (0.02 - 
             0.015 (0. - 
              HoldForm[$CellContext`h]) + (0.0001 + 
               0.02 (0.01 + 0.005 (0. - HoldForm[$CellContext`h]) - 0.005 
                 HoldForm[$CellContext`k]) + (0.01 - 
                 0.005 (0. - HoldForm[$CellContext`h]) + 
                 0.005 HoldForm[$CellContext`k])^2)^Rational[1, 2] + 
             0.015 HoldForm[$CellContext`k]))^(-1) ((-0.005) (0. - 
            HoldForm[$CellContext`h]) + (0.0001 + 
            0.02 (0.01 + 0.005 (0. - HoldForm[$CellContext`h]) - 0.005 
              HoldForm[$CellContext`k]) + (0.01 - 
              0.005 (0. - HoldForm[$CellContext`h]) + 
              0.005 HoldForm[$CellContext`k])^2)^Rational[1, 2] + 
          0.005 HoldForm[$CellContext`k]) + 
        Rational[-1, 2] (
          0.0001 (0.03 (0. - HoldForm[$CellContext`h]) - 
            0.015 (-1 + HoldForm[$CellContext`h]) + 
            Rational[1, 2] (
              0.02 ((-0.01) (0. - HoldForm[$CellContext`h]) + 
                0.005 (-1 + HoldForm[$CellContext`h])) + 
              2 (0.01 (0. - HoldForm[$CellContext`h]) - 
                0.005 (-1 + HoldForm[$CellContext`h])) (0.01 - 
                0.005 (0. - HoldForm[$CellContext`h]) + 
                0.005 HoldForm[$CellContext`k])) (0.0001 + 
               0.02 (0.01 + 0.005 (0. - HoldForm[$CellContext`h]) - 0.005 
                 HoldForm[$CellContext`k]) + (0.01 - 
                 0.005 (0. - HoldForm[$CellContext`h]) + 
                 0.005 HoldForm[$CellContext`k])^2)^Rational[-1, 2]) - 
          0.01 (0.01 (0.03 (0. - HoldForm[$CellContext`h]) - 
             0.015 (-1 + HoldForm[$CellContext`h]) + 
             Rational[1, 2] (
               0.02 ((-0.01) (0. - HoldForm[$CellContext`h]) + 
                 0.005 (-1 + HoldForm[$CellContext`h])) + 
               2 (0.01 (0. - HoldForm[$CellContext`h]) - 
                 0.005 (-1 + HoldForm[$CellContext`h])) (0.01 - 
                 0.005 (0. - HoldForm[$CellContext`h]) + 
                 0.005 HoldForm[$CellContext`k])) (0.0001 + 
                0.02 (0.01 + 0.005 (0. - HoldForm[$CellContext`h]) - 0.005 
                  HoldForm[$CellContext`k]) + (0.01 - 
                  0.005 (0. - HoldForm[$CellContext`h]) + 
                  0.005 HoldForm[$CellContext`k])^2)^Rational[-1, 2]) + (
             0.03 (0. - HoldForm[$CellContext`h]) - 
             0.015 (-1 + 
              HoldForm[$CellContext`h]) + (
               0.02 ((-0.01) (0. - HoldForm[$CellContext`h]) + 
                 0.005 (-1 + HoldForm[$CellContext`h])) + 
               2 (0.01 (0. - HoldForm[$CellContext`h]) - 
                 0.005 (-1 + HoldForm[$CellContext`h])) (0.01 - 
                 0.005 (0. - HoldForm[$CellContext`h]) + 
                 0.005 HoldForm[$CellContext`k])) (0.0001 + 
                0.02 (0.01 + 0.005 (0. - HoldForm[$CellContext`h]) - 0.005 
                  HoldForm[$CellContext`k]) + (0.01 - 
                  0.005 (0. - HoldForm[$CellContext`h]) + 
                  0.005 HoldForm[$CellContext`k])^2)^
               Rational[-1, 2]) ((-0.005) (0. - HoldForm[$CellContext`h]) + 
             0.005 HoldForm[$CellContext`k]) + (
             0.01 (0. - HoldForm[$CellContext`h]) - 
             0.005 (-1 + 
              HoldForm[$CellContext`h])) ((-0.015) (0. - 
               HoldForm[$CellContext`h]) + 
             2 (0.0001 + 
                0.02 (0.01 + 0.005 (0. - HoldForm[$CellContext`h]) - 0.005 
                  HoldForm[$CellContext`k]) + (0.01 - 
                  0.005 (0. - HoldForm[$CellContext`h]) + 
                  0.005 HoldForm[$CellContext`k])^2)^Rational[1, 2] + 
             0.015 HoldForm[$CellContext`k])) + (
            0.01 (0. - HoldForm[$CellContext`h]) - 
            0.005 (-1 + HoldForm[$CellContext`h]) + 
            Rational[1, 2] (
              0.02 ((-0.01) (0. - HoldForm[$CellContext`h]) + 
                0.005 (-1 + HoldForm[$CellContext`h])) + 
              2 (0.01 (0. - HoldForm[$CellContext`h]) - 
                0.005 (-1 + HoldForm[$CellContext`h])) (0.01 - 
                0.005 (0. - HoldForm[$CellContext`h]) + 
                0.005 HoldForm[$CellContext`k])) (0.0001 + 
               0.02 (0.01 + 0.005 (0. - HoldForm[$CellContext`h]) - 0.005 
                 HoldForm[$CellContext`k]) + (0.01 - 
                 0.005 (0. - HoldForm[$CellContext`h]) + 
                 0.005 HoldForm[$CellContext`k])^2)^Rational[-1, 2]) (0.01 - 
             0.005 (0. - HoldForm[$CellContext`h]) + 
             0.005 HoldForm[$CellContext`k])^2 + 
          2 (0.01 (0. - HoldForm[$CellContext`h]) - 
            0.005 (-1 + HoldForm[$CellContext`h])) (0.01 - 
            0.005 (0. - HoldForm[$CellContext`h]) + 
            0.005 HoldForm[$CellContext`k]) (0.01 - 
            0.005 (0. - 
             HoldForm[$CellContext`h]) + (0.0001 + 
              0.02 (0.01 + 0.005 (0. - HoldForm[$CellContext`h]) - 0.005 
                HoldForm[$CellContext`k]) + (0.01 - 
                0.005 (0. - HoldForm[$CellContext`h]) + 
                0.005 HoldForm[$CellContext`k])^2)^Rational[1, 2] + 
            0.005 HoldForm[$CellContext`k])) (
          0.0001 + (0.01 - 0.005 (0. - HoldForm[$CellContext`h]) + 
            0.005 HoldForm[$CellContext`k]) (0.01 - 
            0.005 (0. - 
             HoldForm[$CellContext`h]) + (0.0001 + 
              0.02 (0.01 + 0.005 (0. - HoldForm[$CellContext`h]) - 0.005 
                HoldForm[$CellContext`k]) + (0.01 - 
                0.005 (0. - HoldForm[$CellContext`h]) + 
                0.005 HoldForm[$CellContext`k])^2)^Rational[1, 2] + 
            0.005 HoldForm[$CellContext`k]) - 
          0.01 (-0.02 - 
           0.01 (0. - 
            HoldForm[$CellContext`h]) + (0.0001 + 
             0.02 (0.01 + 0.005 (0. - HoldForm[$CellContext`h]) - 0.005 
               HoldForm[$CellContext`k]) + (0.01 - 
               0.005 (0. - HoldForm[$CellContext`h]) + 
               0.005 HoldForm[$CellContext`k])^2)^Rational[1, 2] + 
           0.01 HoldForm[$CellContext`k])) (-1.0000000000000002`*^-6 - 
           0.01 (0.01 ((-0.015) (0. - HoldForm[$CellContext`h]) + (0.0001 + 
                0.02 (0.01 + 0.005 (0. - HoldForm[$CellContext`h]) - 0.005 
                  HoldForm[$CellContext`k]) + (0.01 - 
                  0.005 (0. - HoldForm[$CellContext`h]) + 
                  0.005 HoldForm[$CellContext`k])^2)^Rational[1, 2] + 
              0.015 
               HoldForm[$CellContext`k]) + ((-0.005) (0. - 
                HoldForm[$CellContext`h]) + 
              0.005 HoldForm[$CellContext`k]) ((-0.015) (0. - 
                HoldForm[$CellContext`h]) + 
              2 (0.0001 + 
                 0.02 (0.01 + 0.005 (0. - HoldForm[$CellContext`h]) - 0.005 
                   HoldForm[$CellContext`k]) + (0.01 - 
                   0.005 (0. - HoldForm[$CellContext`h]) + 
                   0.005 HoldForm[$CellContext`k])^2)^Rational[1, 2] + 
              0.015 HoldForm[$CellContext`k])) + (0.01 - 
              0.005 (0. - HoldForm[$CellContext`h]) + 
              0.005 HoldForm[$CellContext`k])^2 (0.01 - 
             0.005 (0. - 
              HoldForm[$CellContext`h]) + (0.0001 + 
               0.02 (0.01 + 0.005 (0. - HoldForm[$CellContext`h]) - 0.005 
                 HoldForm[$CellContext`k]) + (0.01 - 
                 0.005 (0. - HoldForm[$CellContext`h]) + 
                 0.005 HoldForm[$CellContext`k])^2)^Rational[1, 2] + 
             0.005 HoldForm[$CellContext`k]) + 
           0.0001 (0.02 - 
             0.015 (0. - 
              HoldForm[$CellContext`h]) + (0.0001 + 
               0.02 (0.01 + 0.005 (0. - HoldForm[$CellContext`h]) - 0.005 
                 HoldForm[$CellContext`k]) + (0.01 - 
                 0.005 (0. - HoldForm[$CellContext`h]) + 
                 0.005 HoldForm[$CellContext`k])^2)^Rational[1, 2] + 
             0.015 HoldForm[$CellContext`k]))^(-2) (-0.02 - 
          0.005 (0. - 
           HoldForm[$CellContext`h]) + (0.0001 + 
            0.02 (0.01 + 0.005 (0. - HoldForm[$CellContext`h]) - 0.005 
              HoldForm[$CellContext`k]) + (0.01 - 
              0.005 (0. - HoldForm[$CellContext`h]) + 
              0.005 HoldForm[$CellContext`k])^2)^Rational[1, 2] - 0.005 
          HoldForm[$CellContext`k]) ((-0.005) (0. - 
            HoldForm[$CellContext`h]) + (0.0001 + 
            0.02 (0.01 + 0.005 (0. - HoldForm[$CellContext`h]) - 0.005 
              HoldForm[$CellContext`k]) + (0.01 - 
              0.005 (0. - HoldForm[$CellContext`h]) + 
              0.005 HoldForm[$CellContext`k])^2)^Rational[1, 2] + 
          0.005 HoldForm[$CellContext`k]) + 
        Rational[
          1, 2] ((-0.01) (0.02 (0. - HoldForm[$CellContext`h]) - 
            0.01 (-1 + HoldForm[$CellContext`h]) + 
            Rational[1, 2] (
              0.02 ((-0.01) (0. - HoldForm[$CellContext`h]) + 
                0.005 (-1 + HoldForm[$CellContext`h])) + 
              2 (0.01 (0. - HoldForm[$CellContext`h]) - 
                0.005 (-1 + HoldForm[$CellContext`h])) (0.01 - 
                0.005 (0. - HoldForm[$CellContext`h]) + 
                0.005 HoldForm[$CellContext`k])) (0.0001 + 
               0.02 (0.01 + 0.005 (0. - HoldForm[$CellContext`h]) - 0.005 
                 HoldForm[$CellContext`k]) + (0.01 - 
                 0.005 (0. - HoldForm[$CellContext`h]) + 
                 0.005 HoldForm[$CellContext`k])^2)^Rational[-1, 2]) + (
            0.01 (0. - HoldForm[$CellContext`h]) - 
            0.005 (-1 + HoldForm[$CellContext`h]) + 
            Rational[1, 2] (
              0.02 ((-0.01) (0. - HoldForm[$CellContext`h]) + 
                0.005 (-1 + HoldForm[$CellContext`h])) + 
              2 (0.01 (0. - HoldForm[$CellContext`h]) - 
                0.005 (-1 + HoldForm[$CellContext`h])) (0.01 - 
                0.005 (0. - HoldForm[$CellContext`h]) + 
                0.005 HoldForm[$CellContext`k])) (0.0001 + 
               0.02 (0.01 + 0.005 (0. - HoldForm[$CellContext`h]) - 0.005 
                 HoldForm[$CellContext`k]) + (0.01 - 
                 0.005 (0. - HoldForm[$CellContext`h]) + 
                 0.005 HoldForm[$CellContext`k])^2)^Rational[-1, 2]) (0.01 - 
            0.005 (0. - HoldForm[$CellContext`h]) + 
            0.005 HoldForm[$CellContext`k]) + (
            0.01 (0. - HoldForm[$CellContext`h]) - 
            0.005 (-1 + HoldForm[$CellContext`h])) (0.01 - 
            0.005 (0. - 
             HoldForm[$CellContext`h]) + (0.0001 + 
              0.02 (0.01 + 0.005 (0. - HoldForm[$CellContext`h]) - 0.005 
                HoldForm[$CellContext`k]) + (0.01 - 
                0.005 (0. - HoldForm[$CellContext`h]) + 
                0.005 HoldForm[$CellContext`k])^2)^Rational[1, 2] + 
            0.005 HoldForm[$CellContext`k])) (-1.0000000000000002`*^-6 - 
           0.01 (0.01 ((-0.015) (0. - HoldForm[$CellContext`h]) + (0.0001 + 
                0.02 (0.01 + 0.005 (0. - HoldForm[$CellContext`h]) - 0.005 
                  HoldForm[$CellContext`k]) + (0.01 - 
                  0.005 (0. - HoldForm[$CellContext`h]) + 
                  0.005 HoldForm[$CellContext`k])^2)^Rational[1, 2] + 
              0.015 HoldForm[$CellContext`k]) + ((-0.005) (0. - 
                HoldForm[$CellContext`h]) + 
              0.005 HoldForm[$CellContext`k]) ((-0.015) (0. - 
                HoldForm[$CellContext`h]) + 
              2 (0.0001 + 
                 0.02 (0.01 + 0.005 (0. - HoldForm[$CellContext`h]) - 0.005 
                   HoldForm[$CellContext`k]) + (0.01 - 
                   0.005 (0. - HoldForm[$CellContext`h]) + 
                   0.005 HoldForm[$CellContext`k])^2)^Rational[1, 2] + 
              0.015 HoldForm[$CellContext`k])) + (0.01 - 
              0.005 (0. - HoldForm[$CellContext`h]) + 
              0.005 HoldForm[$CellContext`k])^2 (0.01 - 
             0.005 (0. - 
              HoldForm[$CellContext`h]) + (0.0001 + 
               0.02 (0.01 + 0.005 (0. - HoldForm[$CellContext`h]) - 0.005 
                 HoldForm[$CellContext`k]) + (0.01 - 
                 0.005 (0. - HoldForm[$CellContext`h]) + 
                 0.005 HoldForm[$CellContext`k])^2)^Rational[1, 2] + 
             0.005 HoldForm[$CellContext`k]) + 
           0.0001 (0.02 - 
             0.015 (0. - 
              HoldForm[$CellContext`h]) + (0.0001 + 
               0.02 (0.01 + 0.005 (0. - HoldForm[$CellContext`h]) - 0.005 
                 HoldForm[$CellContext`k]) + (0.01 - 
                 0.005 (0. - HoldForm[$CellContext`h]) + 
                 0.005 HoldForm[$CellContext`k])^2)^Rational[1, 2] + 
             0.015 HoldForm[$CellContext`k]))^(-1) (-0.02 - 
          0.005 (0. - 
           HoldForm[$CellContext`h]) + (0.0001 + 
            0.02 (0.01 + 0.005 (0. - HoldForm[$CellContext`h]) - 0.005 
              HoldForm[$CellContext`k]) + (0.01 - 
              0.005 (0. - HoldForm[$CellContext`h]) + 
              0.005 HoldForm[$CellContext`k])^2)^Rational[1, 2] - 0.005 
          HoldForm[$CellContext`k]) ((-0.005) (0. - 
            HoldForm[$CellContext`h]) + (0.0001 + 
            0.02 (0.01 + 0.005 (0. - HoldForm[$CellContext`h]) - 0.005 
              HoldForm[$CellContext`k]) + (0.01 - 
              0.005 (0. - HoldForm[$CellContext`h]) + 
              0.005 HoldForm[$CellContext`k])^2)^Rational[1, 2] + 
          0.005 HoldForm[$CellContext`k]) == 
       Rational[-1, 2] (-1.0000000000000002`*^-6 - 
           0.01 (0.01 (
              0.015 HoldForm[$CellContext`h] + (
                0.0001 + (0.01 + 0.005 HoldForm[$CellContext`h] - 
                  0.005 (0. - HoldForm[$CellContext`k]))^2 + 
                0.02 (0.01 - 0.005 HoldForm[$CellContext`h] + 
                  0.005 (0. - HoldForm[$CellContext`k])))^Rational[1, 2] - 
              0.015 (0. - HoldForm[$CellContext`k])) + (
              0.015 HoldForm[$CellContext`h] + 
              2 (0.0001 + (0.01 + 0.005 HoldForm[$CellContext`h] - 
                   0.005 (0. - HoldForm[$CellContext`k]))^2 + 
                 0.02 (0.01 - 0.005 HoldForm[$CellContext`h] + 
                   0.005 (0. - HoldForm[$CellContext`k])))^Rational[1, 2] - 
              0.015 (0. - HoldForm[$CellContext`k])) (
              0.005 HoldForm[$CellContext`h] - 
              0.005 (0. - HoldForm[$CellContext`k]))) + 
           0.0001 (0.02 + 
             0.015 HoldForm[$CellContext`h] + (
               0.0001 + (0.01 + 0.005 HoldForm[$CellContext`h] - 
                 0.005 (0. - HoldForm[$CellContext`k]))^2 + 
               0.02 (0.01 - 0.005 HoldForm[$CellContext`h] + 
                 0.005 (0. - HoldForm[$CellContext`k])))^Rational[1, 2] - 
             0.015 (0. - HoldForm[$CellContext`k])) + (0.01 + 
              0.005 HoldForm[$CellContext`h] - 
              0.005 (0. - HoldForm[$CellContext`k]))^2 (0.01 + 
             0.005 HoldForm[$CellContext`h] + (
               0.0001 + (0.01 + 0.005 HoldForm[$CellContext`h] - 
                 0.005 (0. - HoldForm[$CellContext`k]))^2 + 
               0.02 (0.01 - 0.005 HoldForm[$CellContext`h] + 
                 0.005 (0. - HoldForm[$CellContext`k])))^Rational[1, 2] - 
             0.005 (0. - HoldForm[$CellContext`k])))^(-1) ((-0.01) (
            Rational[
              1, 2] (0.0001 + (0.01 + 0.005 HoldForm[$CellContext`h] - 
                 0.005 (0. - HoldForm[$CellContext`k]))^2 + 
               0.02 (0.01 - 0.005 HoldForm[$CellContext`h] + 
                 0.005 (0. - HoldForm[$CellContext`k])))^Rational[-1, 2] (
              2 (0.01 + 0.005 HoldForm[$CellContext`h] - 
                0.005 (0. - HoldForm[$CellContext`k])) (
                0.01 (0. - HoldForm[$CellContext`k]) - 
                0.005 (-1 + HoldForm[$CellContext`k])) + 
              0.02 ((-0.01) (0. - HoldForm[$CellContext`k]) + 
                0.005 (-1 + HoldForm[$CellContext`k]))) + 
            0.02 (0. - HoldForm[$CellContext`k]) - 
            0.01 (-1 + HoldForm[$CellContext`k])) + (0.01 + 
            0.005 HoldForm[$CellContext`h] + (
              0.0001 + (0.01 + 0.005 HoldForm[$CellContext`h] - 
                0.005 (0. - HoldForm[$CellContext`k]))^2 + 
              0.02 (0.01 - 0.005 HoldForm[$CellContext`h] + 
                0.005 (0. - HoldForm[$CellContext`k])))^Rational[1, 2] - 
            0.005 (0. - HoldForm[$CellContext`k])) (
            0.01 (0. - HoldForm[$CellContext`k]) - 
            0.005 (-1 + HoldForm[$CellContext`k])) + (0.01 + 
            0.005 HoldForm[$CellContext`h] - 
            0.005 (0. - HoldForm[$CellContext`k])) (
            Rational[
              1, 2] (0.0001 + (0.01 + 0.005 HoldForm[$CellContext`h] - 
                 0.005 (0. - HoldForm[$CellContext`k]))^2 + 
               0.02 (0.01 - 0.005 HoldForm[$CellContext`h] + 
                 0.005 (0. - HoldForm[$CellContext`k])))^Rational[-1, 2] (
              2 (0.01 + 0.005 HoldForm[$CellContext`h] - 
                0.005 (0. - HoldForm[$CellContext`k])) (
                0.01 (0. - HoldForm[$CellContext`k]) - 
                0.005 (-1 + HoldForm[$CellContext`k])) + 
              0.02 ((-0.01) (0. - HoldForm[$CellContext`k]) + 
                0.005 (-1 + HoldForm[$CellContext`k]))) + 
            0.01 (0. - HoldForm[$CellContext`k]) - 
            0.005 (-1 + HoldForm[$CellContext`k]))) (
          0.005 HoldForm[$CellContext`h] + (
            0.0001 + (0.01 + 0.005 HoldForm[$CellContext`h] - 
              0.005 (0. - HoldForm[$CellContext`k]))^2 + 
            0.02 (0.01 - 0.005 HoldForm[$CellContext`h] + 
              0.005 (0. - HoldForm[$CellContext`k])))^Rational[1, 2] - 
          0.005 (0. - HoldForm[$CellContext`k])) (-0.02 + 
          0.005 HoldForm[$CellContext`h] + (
            0.0001 + (0.01 + 0.005 HoldForm[$CellContext`h] - 
              0.005 (0. - HoldForm[$CellContext`k]))^2 + 
            0.02 (0.01 - 0.005 HoldForm[$CellContext`h] + 
              0.005 (0. - HoldForm[$CellContext`k])))^Rational[1, 2] + 
          0.005 (0. - HoldForm[$CellContext`k])) + 
        Rational[1, 2] (0.0001 - 
          0.01 (-0.02 + 
           0.01 HoldForm[$CellContext`h] + (
             0.0001 + (0.01 + 0.005 HoldForm[$CellContext`h] - 
               0.005 (0. - HoldForm[$CellContext`k]))^2 + 
             0.02 (0.01 - 0.005 HoldForm[$CellContext`h] + 
               0.005 (0. - HoldForm[$CellContext`k])))^Rational[1, 2] - 
           0.01 (0. - HoldForm[$CellContext`k])) + (0.01 + 
            0.005 HoldForm[$CellContext`h] - 
            0.005 (0. - HoldForm[$CellContext`k])) (0.01 + 
            0.005 HoldForm[$CellContext`h] + (
              0.0001 + (0.01 + 0.005 HoldForm[$CellContext`h] - 
                0.005 (0. - HoldForm[$CellContext`k]))^2 + 
              0.02 (0.01 - 0.005 HoldForm[$CellContext`h] + 
                0.005 (0. - HoldForm[$CellContext`k])))^Rational[1, 2] - 
            0.005 (0. - HoldForm[$CellContext`k]))) (-1.0000000000000002`*^-6 - 
           0.01 (0.01 (
              0.015 HoldForm[$CellContext`h] + (
                0.0001 + (0.01 + 0.005 HoldForm[$CellContext`h] - 
                  0.005 (0. - HoldForm[$CellContext`k]))^2 + 
                0.02 (0.01 - 0.005 HoldForm[$CellContext`h] + 
                  0.005 (0. - HoldForm[$CellContext`k])))^Rational[1, 2] - 
              0.015 (0. - HoldForm[$CellContext`k])) + (
              0.015 HoldForm[$CellContext`h] + 
              2 (0.0001 + (0.01 + 0.005 HoldForm[$CellContext`h] - 
                   0.005 (0. - HoldForm[$CellContext`k]))^2 + 
                 0.02 (0.01 - 0.005 HoldForm[$CellContext`h] + 
                   0.005 (0. - HoldForm[$CellContext`k])))^Rational[1, 2] - 
              0.015 (0. - HoldForm[$CellContext`k])) (
              0.005 HoldForm[$CellContext`h] - 
              0.005 (0. - HoldForm[$CellContext`k]))) + 
           0.0001 (0.02 + 
             0.015 HoldForm[$CellContext`h] + (
               0.0001 + (0.01 + 0.005 HoldForm[$CellContext`h] - 
                 0.005 (0. - HoldForm[$CellContext`k]))^2 + 
               0.02 (0.01 - 0.005 HoldForm[$CellContext`h] + 
                 0.005 (0. - HoldForm[$CellContext`k])))^Rational[1, 2] - 
             0.015 (0. - HoldForm[$CellContext`k])) + (0.01 + 
              0.005 HoldForm[$CellContext`h] - 
              0.005 (0. - HoldForm[$CellContext`k]))^2 (0.01 + 
             0.005 HoldForm[$CellContext`h] + (
               0.0001 + (0.01 + 0.005 HoldForm[$CellContext`h] - 
                 0.005 (0. - HoldForm[$CellContext`k]))^2 + 
               0.02 (0.01 - 0.005 HoldForm[$CellContext`h] + 
                 0.005 (0. - HoldForm[$CellContext`k])))^Rational[1, 2] - 
             0.005 (0. - HoldForm[$CellContext`k])))^(-2) ((-0.01) (
            0.01 (Rational[
                1, 2] (0.0001 + (0.01 + 0.005 HoldForm[$CellContext`h] - 
                   0.005 (0. - HoldForm[$CellContext`k]))^2 + 
                 0.02 (0.01 - 0.005 HoldForm[$CellContext`h] + 
                   0.005 (0. - HoldForm[$CellContext`k])))^Rational[-1, 2] (
                2 (0.01 + 0.005 HoldForm[$CellContext`h] - 
                  0.005 (0. - HoldForm[$CellContext`k])) (
                  0.01 (0. - HoldForm[$CellContext`k]) - 
                  0.005 (-1 + HoldForm[$CellContext`k])) + 
                0.02 ((-0.01) (0. - HoldForm[$CellContext`k]) + 
                  0.005 (-1 + HoldForm[$CellContext`k]))) + 
              0.03 (0. - HoldForm[$CellContext`k]) - 
              0.015 (-1 + HoldForm[$CellContext`k])) + (
              0.005 HoldForm[$CellContext`h] - 
              0.005 (0. - 
               HoldForm[$CellContext`k])) ((
                 0.0001 + (0.01 + 0.005 HoldForm[$CellContext`h] - 
                   0.005 (0. - HoldForm[$CellContext`k]))^2 + 
                 0.02 (0.01 - 0.005 HoldForm[$CellContext`h] + 
                   0.005 (0. - HoldForm[$CellContext`k])))^Rational[-1, 2] (
                2 (0.01 + 0.005 HoldForm[$CellContext`h] - 
                  0.005 (0. - HoldForm[$CellContext`k])) (
                  0.01 (0. - HoldForm[$CellContext`k]) - 
                  0.005 (-1 + HoldForm[$CellContext`k])) + 
                0.02 ((-0.01) (0. - HoldForm[$CellContext`k]) + 
                  0.005 (-1 + HoldForm[$CellContext`k]))) + 
              0.03 (0. - HoldForm[$CellContext`k]) - 
              0.015 (-1 + HoldForm[$CellContext`k])) + (
              0.015 HoldForm[$CellContext`h] + 
              2 (0.0001 + (0.01 + 0.005 HoldForm[$CellContext`h] - 
                   0.005 (0. - HoldForm[$CellContext`k]))^2 + 
                 0.02 (0.01 - 0.005 HoldForm[$CellContext`h] + 
                   0.005 (0. - HoldForm[$CellContext`k])))^Rational[1, 2] - 
              0.015 (0. - HoldForm[$CellContext`k])) (
              0.01 (0. - HoldForm[$CellContext`k]) - 
              0.005 (-1 + HoldForm[$CellContext`k]))) + 
          0.0001 (Rational[
              1, 2] (0.0001 + (0.01 + 0.005 HoldForm[$CellContext`h] - 
                 0.005 (0. - HoldForm[$CellContext`k]))^2 + 
               0.02 (0.01 - 0.005 HoldForm[$CellContext`h] + 
                 0.005 (0. - HoldForm[$CellContext`k])))^Rational[-1, 2] (
              2 (0.01 + 0.005 HoldForm[$CellContext`h] - 
                0.005 (0. - HoldForm[$CellContext`k])) (
                0.01 (0. - HoldForm[$CellContext`k]) - 
                0.005 (-1 + HoldForm[$CellContext`k])) + 
              0.02 ((-0.01) (0. - HoldForm[$CellContext`k]) + 
                0.005 (-1 + HoldForm[$CellContext`k]))) + 
            0.03 (0. - HoldForm[$CellContext`k]) - 
            0.015 (-1 + HoldForm[$CellContext`k])) + 
          2 (0.01 + 0.005 HoldForm[$CellContext`h] - 
            0.005 (0. - HoldForm[$CellContext`k])) (0.01 + 
            0.005 HoldForm[$CellContext`h] + (
              0.0001 + (0.01 + 0.005 HoldForm[$CellContext`h] - 
                0.005 (0. - HoldForm[$CellContext`k]))^2 + 
              0.02 (0.01 - 0.005 HoldForm[$CellContext`h] + 
                0.005 (0. - HoldForm[$CellContext`k])))^Rational[1, 2] - 
            0.005 (0. - HoldForm[$CellContext`k])) (
            0.01 (0. - HoldForm[$CellContext`k]) - 
            0.005 (-1 + HoldForm[$CellContext`k])) + (0.01 + 
             0.005 HoldForm[$CellContext`h] - 
             0.005 (0. - HoldForm[$CellContext`k]))^2 (
            Rational[
              1, 2] (0.0001 + (0.01 + 0.005 HoldForm[$CellContext`h] - 
                 0.005 (0. - HoldForm[$CellContext`k]))^2 + 
               0.02 (0.01 - 0.005 HoldForm[$CellContext`h] + 
                 0.005 (0. - HoldForm[$CellContext`k])))^Rational[-1, 2] (
              2 (0.01 + 0.005 HoldForm[$CellContext`h] - 
                0.005 (0. - HoldForm[$CellContext`k])) (
                0.01 (0. - HoldForm[$CellContext`k]) - 
                0.005 (-1 + HoldForm[$CellContext`k])) + 
              0.02 ((-0.01) (0. - HoldForm[$CellContext`k]) + 
                0.005 (-1 + HoldForm[$CellContext`k]))) + 
            0.01 (0. - HoldForm[$CellContext`k]) - 
            0.005 (-1 + HoldForm[$CellContext`k]))) (
          0.005 HoldForm[$CellContext`h] + (
            0.0001 + (0.01 + 0.005 HoldForm[$CellContext`h] - 
              0.005 (0. - HoldForm[$CellContext`k]))^2 + 
            0.02 (0.01 - 0.005 HoldForm[$CellContext`h] + 
              0.005 (0. - HoldForm[$CellContext`k])))^Rational[1, 2] - 
          0.005 (0. - HoldForm[$CellContext`k])) (-0.02 + 
          0.005 HoldForm[$CellContext`h] + (
            0.0001 + (0.01 + 0.005 HoldForm[$CellContext`h] - 
              0.005 (0. - HoldForm[$CellContext`k]))^2 + 
            0.02 (0.01 - 0.005 HoldForm[$CellContext`h] + 
              0.005 (0. - HoldForm[$CellContext`k])))^Rational[1, 2] + 
          0.005 (0. - HoldForm[$CellContext`k])) + 
        Rational[-1, 2] (0.0001 - 
          0.01 (-0.02 + 
           0.01 HoldForm[$CellContext`h] + (
             0.0001 + (0.01 + 0.005 HoldForm[$CellContext`h] - 
               0.005 (0. - HoldForm[$CellContext`k]))^2 + 
             0.02 (0.01 - 0.005 HoldForm[$CellContext`h] + 
               0.005 (0. - HoldForm[$CellContext`k])))^Rational[1, 2] - 
           0.01 (0. - HoldForm[$CellContext`k])) + (0.01 + 
            0.005 HoldForm[$CellContext`h] - 
            0.005 (0. - HoldForm[$CellContext`k])) (0.01 + 
            0.005 HoldForm[$CellContext`h] + (
              0.0001 + (0.01 + 0.005 HoldForm[$CellContext`h] - 
                0.005 (0. - HoldForm[$CellContext`k]))^2 + 
              0.02 (0.01 - 0.005 HoldForm[$CellContext`h] + 
                0.005 (0. - HoldForm[$CellContext`k])))^Rational[1, 2] - 
            0.005 (0. - HoldForm[$CellContext`k]))) (-1.0000000000000002`*^-6 - 
           0.01 (0.01 (
              0.015 HoldForm[$CellContext`h] + (
                0.0001 + (0.01 + 0.005 HoldForm[$CellContext`h] - 
                  0.005 (0. - HoldForm[$CellContext`k]))^2 + 
                0.02 (0.01 - 0.005 HoldForm[$CellContext`h] + 
                  0.005 (0. - HoldForm[$CellContext`k])))^Rational[1, 2] - 
              0.015 (0. - HoldForm[$CellContext`k])) + (
              0.015 HoldForm[$CellContext`h] + 
              2 (0.0001 + (0.01 + 0.005 HoldForm[$CellContext`h] - 
                   0.005 (0. - HoldForm[$CellContext`k]))^2 + 
                 0.02 (0.01 - 0.005 HoldForm[$CellContext`h] + 
                   0.005 (0. - HoldForm[$CellContext`k])))^Rational[1, 2] - 
              0.015 (0. - HoldForm[$CellContext`k])) (
              0.005 HoldForm[$CellContext`h] - 
              0.005 (0. - HoldForm[$CellContext`k]))) + 
           0.0001 (0.02 + 
             0.015 HoldForm[$CellContext`h] + (
               0.0001 + (0.01 + 0.005 HoldForm[$CellContext`h] - 
                 0.005 (0. - HoldForm[$CellContext`k]))^2 + 
               0.02 (0.01 - 0.005 HoldForm[$CellContext`h] + 
                 0.005 (0. - HoldForm[$CellContext`k])))^Rational[1, 2] - 
             0.015 (0. - HoldForm[$CellContext`k])) + (0.01 + 
              0.005 HoldForm[$CellContext`h] - 
              0.005 (0. - HoldForm[$CellContext`k]))^2 (0.01 + 
             0.005 HoldForm[$CellContext`h] + (
               0.0001 + (0.01 + 0.005 HoldForm[$CellContext`h] - 
                 0.005 (0. - HoldForm[$CellContext`k]))^2 + 
               0.02 (0.01 - 0.005 HoldForm[$CellContext`h] + 
                 0.005 (0. - HoldForm[$CellContext`k])))^Rational[1, 2] - 
             0.005 (0. - HoldForm[$CellContext`k])))^(-1) (-0.02 + 
          0.005 HoldForm[$CellContext`h] + (
            0.0001 + (0.01 + 0.005 HoldForm[$CellContext`h] - 
              0.005 (0. - HoldForm[$CellContext`k]))^2 + 
            0.02 (0.01 - 0.005 HoldForm[$CellContext`h] + 
              0.005 (0. - HoldForm[$CellContext`k])))^Rational[1, 2] + 
          0.005 (0. - HoldForm[$CellContext`k])) (
          Rational[
            1, 2] (0.0001 + (0.01 + 0.005 HoldForm[$CellContext`h] - 
               0.005 (0. - HoldForm[$CellContext`k]))^2 + 
             0.02 (0.01 - 0.005 HoldForm[$CellContext`h] + 
               0.005 (0. - HoldForm[$CellContext`k])))^Rational[-1, 2] (
            2 (0.01 + 0.005 HoldForm[$CellContext`h] - 
              0.005 (0. - HoldForm[$CellContext`k])) (
              0.01 (0. - HoldForm[$CellContext`k]) - 
              0.005 (-1 + HoldForm[$CellContext`k])) + 
            0.02 ((-0.01) (0. - HoldForm[$CellContext`k]) + 
              0.005 (-1 + HoldForm[$CellContext`k]))) + 
          0.01 (0. - HoldForm[$CellContext`k]) - 
          0.005 (-1 + HoldForm[$CellContext`k])) + 
        Rational[-1, 2] (0.0001 - 
          0.01 (-0.02 + 
           0.01 HoldForm[$CellContext`h] + (
             0.0001 + (0.01 + 0.005 HoldForm[$CellContext`h] - 
               0.005 (0. - HoldForm[$CellContext`k]))^2 + 
             0.02 (0.01 - 0.005 HoldForm[$CellContext`h] + 
               0.005 (0. - HoldForm[$CellContext`k])))^Rational[1, 2] - 
           0.01 (0. - HoldForm[$CellContext`k])) + (0.01 + 
            0.005 HoldForm[$CellContext`h] - 
            0.005 (0. - HoldForm[$CellContext`k])) (0.01 + 
            0.005 HoldForm[$CellContext`h] + (
              0.0001 + (0.01 + 0.005 HoldForm[$CellContext`h] - 
                0.005 (0. - HoldForm[$CellContext`k]))^2 + 
              0.02 (0.01 - 0.005 HoldForm[$CellContext`h] + 
                0.005 (0. - HoldForm[$CellContext`k])))^Rational[1, 2] - 
            0.005 (0. - HoldForm[$CellContext`k]))) (-1.0000000000000002`*^-6 - 
           0.01 (0.01 (
              0.015 HoldForm[$CellContext`h] + (
                0.0001 + (0.01 + 0.005 HoldForm[$CellContext`h] - 
                  0.005 (0. - HoldForm[$CellContext`k]))^2 + 
                0.02 (0.01 - 0.005 HoldForm[$CellContext`h] + 
                  0.005 (0. - HoldForm[$CellContext`k])))^Rational[1, 2] - 
              0.015 (0. - HoldForm[$CellContext`k])) + (
              0.015 HoldForm[$CellContext`h] + 
              2 (0.0001 + (0.01 + 0.005 HoldForm[$CellContext`h] - 
                   0.005 (0. - HoldForm[$CellContext`k]))^2 + 
                 0.02 (0.01 - 0.005 HoldForm[$CellContext`h] + 
                   0.005 (0. - HoldForm[$CellContext`k])))^Rational[1, 2] - 
              0.015 (0. - HoldForm[$CellContext`k])) (
              0.005 HoldForm[$CellContext`h] - 
              0.005 (0. - HoldForm[$CellContext`k]))) + 
           0.0001 (0.02 + 
             0.015 HoldForm[$CellContext`h] + (
               0.0001 + (0.01 + 0.005 HoldForm[$CellContext`h] - 
                 0.005 (0. - HoldForm[$CellContext`k]))^2 + 
               0.02 (0.01 - 0.005 HoldForm[$CellContext`h] + 
                 0.005 (0. - HoldForm[$CellContext`k])))^Rational[1, 2] - 
             0.015 (0. - HoldForm[$CellContext`k])) + (0.01 + 
              0.005 HoldForm[$CellContext`h] - 
              0.005 (0. - HoldForm[$CellContext`k]))^2 (0.01 + 
             0.005 HoldForm[$CellContext`h] + (
               0.0001 + (0.01 + 0.005 HoldForm[$CellContext`h] - 
                 0.005 (0. - HoldForm[$CellContext`k]))^2 + 
               0.02 (0.01 - 0.005 HoldForm[$CellContext`h] + 
                 0.005 (0. - HoldForm[$CellContext`k])))^Rational[1, 2] - 
             0.005 (0. - HoldForm[$CellContext`k])))^(-1) (
          0.005 HoldForm[$CellContext`h] + (
            0.0001 + (0.01 + 0.005 HoldForm[$CellContext`h] - 
              0.005 (0. - HoldForm[$CellContext`k]))^2 + 
            0.02 (0.01 - 0.005 HoldForm[$CellContext`h] + 
              0.005 (0. - HoldForm[$CellContext`k])))^Rational[1, 2] - 
          0.005 (0. - HoldForm[$CellContext`k])) (
          Rational[
            1, 2] (0.0001 + (0.01 + 0.005 HoldForm[$CellContext`h] - 
               0.005 (0. - HoldForm[$CellContext`k]))^2 + 
             0.02 (0.01 - 0.005 HoldForm[$CellContext`h] + 
               0.005 (0. - HoldForm[$CellContext`k])))^Rational[-1, 2] (
            2 (0.01 + 0.005 HoldForm[$CellContext`h] - 
              0.005 (0. - HoldForm[$CellContext`k])) (
              0.01 (0. - HoldForm[$CellContext`k]) - 
              0.005 (-1 + HoldForm[$CellContext`k])) + 
            0.02 ((-0.01) (0. - HoldForm[$CellContext`k]) + 
              0.005 (-1 + HoldForm[$CellContext`k]))) - 
          0.01 (0. - HoldForm[$CellContext`k]) + 
          0.005 (-1 + HoldForm[$CellContext`k])) + 
        0.5 (0.0001 + (0.01 + 0.005 HoldForm[$CellContext`h] + 
            0.005 HoldForm[$CellContext`k]) (0.01 + 
            0.005 HoldForm[$CellContext`h] + (0.0001 + 
              0.02 (0.01 - 0.005 HoldForm[$CellContext`h] - 0.005 
                HoldForm[$CellContext`k]) + (0.01 + 
                0.005 HoldForm[$CellContext`h] + 
                0.005 HoldForm[$CellContext`k])^2)^Rational[1, 2] + 
            0.005 HoldForm[$CellContext`k]) - 
          0.01 (-0.02 + 
           0.01 HoldForm[$CellContext`h] + (0.0001 + 
             0.02 (0.01 - 0.005 HoldForm[$CellContext`h] - 0.005 
               HoldForm[$CellContext`k]) + (0.01 + 
               0.005 HoldForm[$CellContext`h] + 
               0.005 HoldForm[$CellContext`k])^2)^Rational[1, 2] + 
           0.01 HoldForm[$CellContext`k])) (-1.0000000000000002`*^-6 - 
           0.01 (0.01 (
              0.015 HoldForm[$CellContext`h] + (0.0001 + 
                0.02 (0.01 - 0.005 HoldForm[$CellContext`h] - 0.005 
                  HoldForm[$CellContext`k]) + (0.01 + 
                  0.005 HoldForm[$CellContext`h] + 
                  0.005 HoldForm[$CellContext`k])^2)^Rational[1, 2] + 
              0.015 HoldForm[$CellContext`k]) + (
              0.005 HoldForm[$CellContext`h] + 
              0.005 HoldForm[$CellContext`k]) (0.015 HoldForm[$CellContext`h] + 
              2 (0.0001 + 
                 0.02 (0.01 - 0.005 HoldForm[$CellContext`h] - 0.005 
                   HoldForm[$CellContext`k]) + (0.01 + 
                   0.005 HoldForm[$CellContext`h] + 
                   0.005 HoldForm[$CellContext`k])^2)^Rational[1, 2] + 
              0.015 HoldForm[$CellContext`k])) + (0.01 + 
              0.005 HoldForm[$CellContext`h] + 
              0.005 HoldForm[$CellContext`k])^2 (0.01 + 
             0.005 HoldForm[$CellContext`h] + (0.0001 + 
               0.02 (0.01 - 0.005 HoldForm[$CellContext`h] - 0.005 
                 HoldForm[$CellContext`k]) + (0.01 + 
                 0.005 HoldForm[$CellContext`h] + 
                 0.005 HoldForm[$CellContext`k])^2)^Rational[1, 2] + 
             0.005 HoldForm[$CellContext`k]) + 
           0.0001 (0.02 + 
             0.015 HoldForm[$CellContext`h] + (0.0001 + 
               0.02 (0.01 - 0.005 HoldForm[$CellContext`h] - 0.005 
                 HoldForm[$CellContext`k]) + (0.01 + 
                 0.005 HoldForm[$CellContext`h] + 
                 0.005 HoldForm[$CellContext`k])^2)^Rational[1, 2] + 
             0.015 HoldForm[$CellContext`k]))^(-1) (-0.02 + 
          0.005 HoldForm[$CellContext`h] + (0.0001 + 
            0.02 (0.01 - 0.005 HoldForm[$CellContext`h] - 0.005 
              HoldForm[$CellContext`k]) + (0.01 + 
              0.005 HoldForm[$CellContext`h] + 
              0.005 HoldForm[$CellContext`k])^2)^Rational[1, 2] - 0.005 
          HoldForm[$CellContext`k]) (
          0.005 HoldForm[$CellContext`h] + (0.0001 + 
            0.02 (0.01 - 0.005 HoldForm[$CellContext`h] - 0.005 
              HoldForm[$CellContext`k]) + (0.01 + 
              0.005 HoldForm[$CellContext`h] + 
              0.005 HoldForm[$CellContext`k])^2)^Rational[1, 2] + 
          0.005 HoldForm[$CellContext`k]), "Tooltip"]& ]}], 
   GraphicsComplexBox[CompressedData["
1:eJydkmlQk1cUhsOiIC4F7YiliFJpwygRig4D0vJOOyxq1aQgiGWHFgFZBsZS
1ipIrZQd0goVEQsFiiwBBkQaglQxbMMSFsMSSPKxhJ1iQKBVKjH9fvRnz9w7
Z+a9z5x7znuvrmeQ7VeKFAqF8Xpv5v/G/vR3+icbruGVLyuR4/UNvnVK+XuF
EQdtbvDrFSXPieDEh+z6YP062LcTXSgVqXjk0BqdFPM9FF/4su/sY5KctZ2I
Zf48E19eaFkLfJAm17Nha0A19LNkYkoSteSSkQtv9pQdj30Lu5FpKyrJI7le
Tnn2IqsI/TPrO+vW7sn1EuRvS487LsiHuwfN+6kjC2FtN/0VjIuQr1x1KmSy
kuQcf8ktzDhaC1tVNSXNqH91NigzMQauujXI231Tg9HegB8jnagWmg+hrry3
sqyikeS0Su8eT8t6jHRNgQt9qgH2smgCR1pHZ+Y2IqGRbaBuzMWBqbnon8Me
w9mw8L07q80kl92/OkdltaLPquO6dC9XXrcdnxtlmUy9asZJ+tdnzr/dgUWL
wFmzzlb85r1lCz2sk+T8bLXo35V3wcCpzWM5twMhsoNuXBX+xPb8tQv3ORZG
Lid5MIugVw1ZdaNVoP3hWgmP5MZMkwnT5B7c3s7vwzQP2zkLMxO9PaivMhj6
waYHus0958ZUe0nuTd99/zt7hnSdGGjpx5FgHzu1oGe48ij/gkr9M8jKE3zo
hjNK7xnzQc8LfRLBHCB1enjSJ8fKB1GbEGs5nDKA7BaeenjTEGIP++gESQfk
fgyjL6LarVo0CK89Rwf4CiMQ7BBF7QoYQqNVkLvNXyNw4jUbpW0M4c1vFuK6
0xkvR/1htFenOz/QE5J1nph4VPJ9hAhm3M8wlg7DTNaHENmCrKUFLwGMNaq2
qp4TofuI1Mx6VCD3UwQZZjqCQs8bfJuDYlwu2Xi/gDmCj6y5ri1RYujPBiaX
mo9itayp+C0DAhUa/bdMs0bl/hI44GZYn183ivPxK3ETLILsk3stVtX2JQF3
YU2B2mUhVq7klJ2eHoM0oJublymEg8zfcXBrR6pTnwuh8PBjDZH+BMpM7B3d
t4mgnFhcWu06gU+jxc48BxGaN8fUnkRkTIDvWqgIDTtCO5n+k7i6McC6xBJB
QXavhJyr41RWjoO5BL1no/+4uCwC35kmYVRLwEl0p7lvFeOErH0JaPvsnWmH
xViODz5013oKgRM50qeBYrCEPCpFaRrZrV/4eBWJUVK8GdOg1gSFOBBi+NJa
3k2yn4G6r+W4khaB0y+oOukvZ1AzypzpBQEd2bvMghqwc3W/HYGh9CUVccks
6dti22cNi/5zqF0NyDjGIfD7oYsjEtV5pLrd+FOvnUCK7F3mYejY1RA7TmBQ
MdKPljqPPZcKikv1xsDrnjRN8F2AlYr2wfWzY3LfF/EPpahvrA==
    "], {{}, {}, 
     TagBox[
      TooltipBox[
       {GrayLevel[0], Thickness[0.01], Dashing[{0, Small}], CapForm["Butt"], 
        LineBox[{1, 2, 3, 4, 5, 6, 7, 8, 9, 10, 11, 12, 13, 14, 15, 16, 17, 
         18, 19, 20, 21, 22, 23, 24, 25, 26, 27, 28, 29, 30, 31, 32, 33, 34, 
         35, 36, 37, 38, 39, 40, 41, 42, 43, 44, 45, 46, 47, 48, 49, 50, 51, 
         52, 53, 54, 55, 56, 57, 58, 59, 60, 61, 62, 63, 64, 65, 66, 67, 68, 
         69, 70, 71, 72, 73, 74, 75, 76, 77, 78, 79, 80}]},
       RowBox[{
         RowBox[{
           FractionBox[
            RowBox[{
              RowBox[{"(", 
                RowBox[{
                  RowBox[{"0.01`", " ", 
                    RowBox[{"(", 
                    RowBox[{
                    RowBox[{"0.`", "\[VeryThinSpace]"}], "-", 
                    TagBox["h", HoldForm]}], ")"}]}], "-", 
                  RowBox[{"0.005`", " ", 
                    RowBox[{"(", 
                    RowBox[{
                    RowBox[{"-", "1"}], "+", 
                    TagBox["h", HoldForm]}], ")"}]}], "+", 
                  FractionBox[
                   RowBox[{
                    RowBox[{"0.02`", " ", 
                    RowBox[{"(", 
                    RowBox[{
                    RowBox[{
                    RowBox[{"-", "0.01`"}], " ", 
                    RowBox[{"(", 
                    RowBox[{
                    RowBox[{"0.`", "\[VeryThinSpace]"}], "-", 
                    TagBox["h", HoldForm]}], ")"}]}], "+", 
                    RowBox[{"0.005`", " ", 
                    RowBox[{"(", 
                    RowBox[{
                    RowBox[{"-", "1"}], "+", 
                    TagBox["h", HoldForm]}], ")"}]}]}], ")"}]}], "+", 
                    RowBox[{"2", " ", 
                    RowBox[{"(", 
                    RowBox[{
                    RowBox[{"0.01`", " ", 
                    RowBox[{"(", 
                    RowBox[{
                    RowBox[{"0.`", "\[VeryThinSpace]"}], "-", 
                    TagBox["h", HoldForm]}], ")"}]}], "-", 
                    RowBox[{"0.005`", " ", 
                    RowBox[{"(", 
                    RowBox[{
                    RowBox[{"-", "1"}], "+", 
                    TagBox["h", HoldForm]}], ")"}]}]}], ")"}], " ", 
                    RowBox[{"(", 
                    RowBox[{
                    RowBox[{"0.01`", "\[VeryThinSpace]"}], "-", 
                    RowBox[{"0.005`", " ", 
                    RowBox[{"(", 
                    RowBox[{
                    RowBox[{"0.`", "\[VeryThinSpace]"}], "-", 
                    TagBox["h", HoldForm]}], ")"}]}], "+", 
                    RowBox[{"0.005`", " ", 
                    TagBox["k", HoldForm]}]}], ")"}]}]}], 
                   RowBox[{"2", " ", 
                    SqrtBox[
                    RowBox[{
                    RowBox[{"0.0001`", "\[VeryThinSpace]"}], "+", 
                    RowBox[{"0.02`", " ", 
                    RowBox[{"(", 
                    RowBox[{
                    RowBox[{"0.01`", "\[VeryThinSpace]"}], "+", 
                    RowBox[{"0.005`", " ", 
                    RowBox[{"(", 
                    RowBox[{
                    RowBox[{"0.`", "\[VeryThinSpace]"}], "-", 
                    TagBox["h", HoldForm]}], ")"}]}], "-", 
                    RowBox[{"0.005`", " ", 
                    TagBox["k", HoldForm]}]}], ")"}]}], "+", 
                    SuperscriptBox[
                    RowBox[{"(", 
                    RowBox[{
                    RowBox[{"0.01`", "\[VeryThinSpace]"}], "-", 
                    RowBox[{"0.005`", " ", 
                    RowBox[{"(", 
                    RowBox[{
                    RowBox[{"0.`", "\[VeryThinSpace]"}], "-", 
                    TagBox["h", HoldForm]}], ")"}]}], "+", 
                    RowBox[{"0.005`", " ", 
                    TagBox["k", HoldForm]}]}], ")"}], "2"]}]]}]]}], ")"}], 
              " ", 
              RowBox[{"(", 
                RowBox[{
                  RowBox[{"0.0001`", "\[VeryThinSpace]"}], "+", 
                  RowBox[{
                    RowBox[{"(", 
                    RowBox[{
                    RowBox[{"0.01`", "\[VeryThinSpace]"}], "-", 
                    RowBox[{"0.005`", " ", 
                    RowBox[{"(", 
                    RowBox[{
                    RowBox[{"0.`", "\[VeryThinSpace]"}], "-", 
                    TagBox["h", HoldForm]}], ")"}]}], "+", 
                    RowBox[{"0.005`", " ", 
                    TagBox["k", HoldForm]}]}], ")"}], " ", 
                    RowBox[{"(", 
                    RowBox[{
                    RowBox[{"0.01`", "\[VeryThinSpace]"}], "-", 
                    RowBox[{"0.005`", " ", 
                    RowBox[{"(", 
                    RowBox[{
                    RowBox[{"0.`", "\[VeryThinSpace]"}], "-", 
                    TagBox["h", HoldForm]}], ")"}]}], "+", 
                    SqrtBox[
                    RowBox[{
                    RowBox[{"0.0001`", "\[VeryThinSpace]"}], "+", 
                    RowBox[{"0.02`", " ", 
                    RowBox[{"(", 
                    RowBox[{
                    RowBox[{"0.01`", "\[VeryThinSpace]"}], "+", 
                    RowBox[{"0.005`", " ", 
                    RowBox[{"(", 
                    RowBox[{
                    RowBox[{"0.`", "\[VeryThinSpace]"}], "-", 
                    TagBox["h", HoldForm]}], ")"}]}], "-", 
                    RowBox[{"0.005`", " ", 
                    TagBox["k", HoldForm]}]}], ")"}]}], "+", 
                    SuperscriptBox[
                    RowBox[{"(", 
                    RowBox[{
                    RowBox[{"0.01`", "\[VeryThinSpace]"}], "-", 
                    RowBox[{"0.005`", " ", 
                    RowBox[{"(", 
                    RowBox[{
                    RowBox[{"0.`", "\[VeryThinSpace]"}], "-", 
                    TagBox["h", HoldForm]}], ")"}]}], "+", 
                    RowBox[{"0.005`", " ", 
                    TagBox["k", HoldForm]}]}], ")"}], "2"]}]], "+", 
                    RowBox[{"0.005`", " ", 
                    TagBox["k", HoldForm]}]}], ")"}]}], "-", 
                  RowBox[{"0.01`", " ", 
                    RowBox[{"(", 
                    RowBox[{
                    RowBox[{"-", "0.02`"}], "-", 
                    RowBox[{"0.01`", " ", 
                    RowBox[{"(", 
                    RowBox[{
                    RowBox[{"0.`", "\[VeryThinSpace]"}], "-", 
                    TagBox["h", HoldForm]}], ")"}]}], "+", 
                    SqrtBox[
                    RowBox[{
                    RowBox[{"0.0001`", "\[VeryThinSpace]"}], "+", 
                    RowBox[{"0.02`", " ", 
                    RowBox[{"(", 
                    RowBox[{
                    RowBox[{"0.01`", "\[VeryThinSpace]"}], "+", 
                    RowBox[{"0.005`", " ", 
                    RowBox[{"(", 
                    RowBox[{
                    RowBox[{"0.`", "\[VeryThinSpace]"}], "-", 
                    TagBox["h", HoldForm]}], ")"}]}], "-", 
                    RowBox[{"0.005`", " ", 
                    TagBox["k", HoldForm]}]}], ")"}]}], "+", 
                    SuperscriptBox[
                    RowBox[{"(", 
                    RowBox[{
                    RowBox[{"0.01`", "\[VeryThinSpace]"}], "-", 
                    RowBox[{"0.005`", " ", 
                    RowBox[{"(", 
                    RowBox[{
                    RowBox[{"0.`", "\[VeryThinSpace]"}], "-", 
                    TagBox["h", HoldForm]}], ")"}]}], "+", 
                    RowBox[{"0.005`", " ", 
                    TagBox["k", HoldForm]}]}], ")"}], "2"]}]], "+", 
                    RowBox[{"0.01`", " ", 
                    TagBox["k", HoldForm]}]}], ")"}]}]}], ")"}], " ", 
              RowBox[{"(", 
                RowBox[{
                  RowBox[{"-", "0.02`"}], "-", 
                  RowBox[{"0.005`", " ", 
                    RowBox[{"(", 
                    RowBox[{
                    RowBox[{"0.`", "\[VeryThinSpace]"}], "-", 
                    TagBox["h", HoldForm]}], ")"}]}], "+", 
                  SqrtBox[
                   RowBox[{
                    RowBox[{"0.0001`", "\[VeryThinSpace]"}], "+", 
                    RowBox[{"0.02`", " ", 
                    RowBox[{"(", 
                    RowBox[{
                    RowBox[{"0.01`", "\[VeryThinSpace]"}], "+", 
                    RowBox[{"0.005`", " ", 
                    RowBox[{"(", 
                    RowBox[{
                    RowBox[{"0.`", "\[VeryThinSpace]"}], "-", 
                    TagBox["h", HoldForm]}], ")"}]}], "-", 
                    RowBox[{"0.005`", " ", 
                    TagBox["k", HoldForm]}]}], ")"}]}], "+", 
                    SuperscriptBox[
                    RowBox[{"(", 
                    RowBox[{
                    RowBox[{"0.01`", "\[VeryThinSpace]"}], "-", 
                    RowBox[{"0.005`", " ", 
                    RowBox[{"(", 
                    RowBox[{
                    RowBox[{"0.`", "\[VeryThinSpace]"}], "-", 
                    TagBox["h", HoldForm]}], ")"}]}], "+", 
                    RowBox[{"0.005`", " ", 
                    TagBox["k", HoldForm]}]}], ")"}], "2"]}]], "-", 
                  RowBox[{"0.005`", " ", 
                    TagBox["k", HoldForm]}]}], ")"}]}], 
            RowBox[{"2", " ", 
              RowBox[{"(", 
                RowBox[{
                  RowBox[{"-", "1.0000000000000002`*^-6"}], "-", 
                  RowBox[{"0.01`", " ", 
                    RowBox[{"(", 
                    RowBox[{
                    RowBox[{"0.01`", " ", 
                    RowBox[{"(", 
                    RowBox[{
                    RowBox[{
                    RowBox[{"-", "0.015`"}], " ", 
                    RowBox[{"(", 
                    RowBox[{
                    RowBox[{"0.`", "\[VeryThinSpace]"}], "-", 
                    TagBox["h", HoldForm]}], ")"}]}], "+", 
                    SqrtBox[
                    RowBox[{
                    RowBox[{"0.0001`", "\[VeryThinSpace]"}], "+", 
                    RowBox[{"0.02`", " ", 
                    RowBox[{"(", 
                    RowBox[{
                    RowBox[{"0.01`", "\[VeryThinSpace]"}], "+", 
                    RowBox[{"0.005`", " ", 
                    RowBox[{"(", 
                    RowBox[{
                    RowBox[{"0.`", "\[VeryThinSpace]"}], "-", 
                    TagBox["h", HoldForm]}], ")"}]}], "-", 
                    RowBox[{"0.005`", " ", 
                    TagBox["k", HoldForm]}]}], ")"}]}], "+", 
                    SuperscriptBox[
                    RowBox[{"(", 
                    RowBox[{
                    RowBox[{"0.01`", "\[VeryThinSpace]"}], "-", 
                    RowBox[{"0.005`", " ", 
                    RowBox[{"(", 
                    RowBox[{
                    RowBox[{"0.`", "\[VeryThinSpace]"}], "-", 
                    TagBox["h", HoldForm]}], ")"}]}], "+", 
                    RowBox[{"0.005`", " ", 
                    TagBox["k", HoldForm]}]}], ")"}], "2"]}]], "+", 
                    RowBox[{"0.015`", " ", 
                    TagBox["k", HoldForm]}]}], ")"}]}], "+", 
                    RowBox[{
                    RowBox[{"(", 
                    RowBox[{
                    RowBox[{
                    RowBox[{"-", "0.005`"}], " ", 
                    RowBox[{"(", 
                    RowBox[{
                    RowBox[{"0.`", "\[VeryThinSpace]"}], "-", 
                    TagBox["h", HoldForm]}], ")"}]}], "+", 
                    RowBox[{"0.005`", " ", 
                    TagBox["k", HoldForm]}]}], ")"}], " ", 
                    RowBox[{"(", 
                    RowBox[{
                    RowBox[{
                    RowBox[{"-", "0.015`"}], " ", 
                    RowBox[{"(", 
                    RowBox[{
                    RowBox[{"0.`", "\[VeryThinSpace]"}], "-", 
                    TagBox["h", HoldForm]}], ")"}]}], "+", 
                    RowBox[{"2", " ", 
                    SqrtBox[
                    RowBox[{
                    RowBox[{"0.0001`", "\[VeryThinSpace]"}], "+", 
                    RowBox[{"0.02`", " ", 
                    RowBox[{"(", 
                    RowBox[{
                    RowBox[{"0.01`", "\[VeryThinSpace]"}], "+", 
                    RowBox[{"0.005`", " ", 
                    RowBox[{"(", 
                    RowBox[{
                    RowBox[{"0.`", "\[VeryThinSpace]"}], "-", 
                    TagBox["h", HoldForm]}], ")"}]}], "-", 
                    RowBox[{"0.005`", " ", 
                    TagBox["k", HoldForm]}]}], ")"}]}], "+", 
                    SuperscriptBox[
                    RowBox[{"(", 
                    RowBox[{
                    RowBox[{"0.01`", "\[VeryThinSpace]"}], "-", 
                    RowBox[{"0.005`", " ", 
                    RowBox[{"(", 
                    RowBox[{
                    RowBox[{"0.`", "\[VeryThinSpace]"}], "-", 
                    TagBox["h", HoldForm]}], ")"}]}], "+", 
                    RowBox[{"0.005`", " ", 
                    TagBox["k", HoldForm]}]}], ")"}], "2"]}]]}], "+", 
                    RowBox[{"0.015`", " ", 
                    TagBox["k", HoldForm]}]}], ")"}]}]}], ")"}]}], "+", 
                  RowBox[{
                    SuperscriptBox[
                    RowBox[{"(", 
                    RowBox[{
                    RowBox[{"0.01`", "\[VeryThinSpace]"}], "-", 
                    RowBox[{"0.005`", " ", 
                    RowBox[{"(", 
                    RowBox[{
                    RowBox[{"0.`", "\[VeryThinSpace]"}], "-", 
                    TagBox["h", HoldForm]}], ")"}]}], "+", 
                    RowBox[{"0.005`", " ", 
                    TagBox["k", HoldForm]}]}], ")"}], "2"], " ", 
                    RowBox[{"(", 
                    RowBox[{
                    RowBox[{"0.01`", "\[VeryThinSpace]"}], "-", 
                    RowBox[{"0.005`", " ", 
                    RowBox[{"(", 
                    RowBox[{
                    RowBox[{"0.`", "\[VeryThinSpace]"}], "-", 
                    TagBox["h", HoldForm]}], ")"}]}], "+", 
                    SqrtBox[
                    RowBox[{
                    RowBox[{"0.0001`", "\[VeryThinSpace]"}], "+", 
                    RowBox[{"0.02`", " ", 
                    RowBox[{"(", 
                    RowBox[{
                    RowBox[{"0.01`", "\[VeryThinSpace]"}], "+", 
                    RowBox[{"0.005`", " ", 
                    RowBox[{"(", 
                    RowBox[{
                    RowBox[{"0.`", "\[VeryThinSpace]"}], "-", 
                    TagBox["h", HoldForm]}], ")"}]}], "-", 
                    RowBox[{"0.005`", " ", 
                    TagBox["k", HoldForm]}]}], ")"}]}], "+", 
                    SuperscriptBox[
                    RowBox[{"(", 
                    RowBox[{
                    RowBox[{"0.01`", "\[VeryThinSpace]"}], "-", 
                    RowBox[{"0.005`", " ", 
                    RowBox[{"(", 
                    RowBox[{
                    RowBox[{"0.`", "\[VeryThinSpace]"}], "-", 
                    TagBox["h", HoldForm]}], ")"}]}], "+", 
                    RowBox[{"0.005`", " ", 
                    TagBox["k", HoldForm]}]}], ")"}], "2"]}]], "+", 
                    RowBox[{"0.005`", " ", 
                    TagBox["k", HoldForm]}]}], ")"}]}], "+", 
                  RowBox[{"0.0001`", " ", 
                    RowBox[{"(", 
                    RowBox[{
                    RowBox[{"0.02`", "\[VeryThinSpace]"}], "-", 
                    RowBox[{"0.015`", " ", 
                    RowBox[{"(", 
                    RowBox[{
                    RowBox[{"0.`", "\[VeryThinSpace]"}], "-", 
                    TagBox["h", HoldForm]}], ")"}]}], "+", 
                    SqrtBox[
                    RowBox[{
                    RowBox[{"0.0001`", "\[VeryThinSpace]"}], "+", 
                    RowBox[{"0.02`", " ", 
                    RowBox[{"(", 
                    RowBox[{
                    RowBox[{"0.01`", "\[VeryThinSpace]"}], "+", 
                    RowBox[{"0.005`", " ", 
                    RowBox[{"(", 
                    RowBox[{
                    RowBox[{"0.`", "\[VeryThinSpace]"}], "-", 
                    TagBox["h", HoldForm]}], ")"}]}], "-", 
                    RowBox[{"0.005`", " ", 
                    TagBox["k", HoldForm]}]}], ")"}]}], "+", 
                    SuperscriptBox[
                    RowBox[{"(", 
                    RowBox[{
                    RowBox[{"0.01`", "\[VeryThinSpace]"}], "-", 
                    RowBox[{"0.005`", " ", 
                    RowBox[{"(", 
                    RowBox[{
                    RowBox[{"0.`", "\[VeryThinSpace]"}], "-", 
                    TagBox["h", HoldForm]}], ")"}]}], "+", 
                    RowBox[{"0.005`", " ", 
                    TagBox["k", HoldForm]}]}], ")"}], "2"]}]], "+", 
                    RowBox[{"0.015`", " ", 
                    TagBox["k", HoldForm]}]}], ")"}]}]}], ")"}]}]], "+", 
           FractionBox[
            RowBox[{
              RowBox[{"(", 
                RowBox[{
                  RowBox[{"0.01`", " ", 
                    RowBox[{"(", 
                    RowBox[{
                    RowBox[{"0.`", "\[VeryThinSpace]"}], "-", 
                    TagBox["h", HoldForm]}], ")"}]}], "-", 
                  RowBox[{"0.005`", " ", 
                    RowBox[{"(", 
                    RowBox[{
                    RowBox[{"-", "1"}], "+", 
                    TagBox["h", HoldForm]}], ")"}]}], "+", 
                  FractionBox[
                   RowBox[{
                    RowBox[{"0.02`", " ", 
                    RowBox[{"(", 
                    RowBox[{
                    RowBox[{
                    RowBox[{"-", "0.01`"}], " ", 
                    RowBox[{"(", 
                    RowBox[{
                    RowBox[{"0.`", "\[VeryThinSpace]"}], "-", 
                    TagBox["h", HoldForm]}], ")"}]}], "+", 
                    RowBox[{"0.005`", " ", 
                    RowBox[{"(", 
                    RowBox[{
                    RowBox[{"-", "1"}], "+", 
                    TagBox["h", HoldForm]}], ")"}]}]}], ")"}]}], "+", 
                    RowBox[{"2", " ", 
                    RowBox[{"(", 
                    RowBox[{
                    RowBox[{"0.01`", " ", 
                    RowBox[{"(", 
                    RowBox[{
                    RowBox[{"0.`", "\[VeryThinSpace]"}], "-", 
                    TagBox["h", HoldForm]}], ")"}]}], "-", 
                    RowBox[{"0.005`", " ", 
                    RowBox[{"(", 
                    RowBox[{
                    RowBox[{"-", "1"}], "+", 
                    TagBox["h", HoldForm]}], ")"}]}]}], ")"}], " ", 
                    RowBox[{"(", 
                    RowBox[{
                    RowBox[{"0.01`", "\[VeryThinSpace]"}], "-", 
                    RowBox[{"0.005`", " ", 
                    RowBox[{"(", 
                    RowBox[{
                    RowBox[{"0.`", "\[VeryThinSpace]"}], "-", 
                    TagBox["h", HoldForm]}], ")"}]}], "+", 
                    RowBox[{"0.005`", " ", 
                    TagBox["k", HoldForm]}]}], ")"}]}]}], 
                   RowBox[{"2", " ", 
                    SqrtBox[
                    RowBox[{
                    RowBox[{"0.0001`", "\[VeryThinSpace]"}], "+", 
                    RowBox[{"0.02`", " ", 
                    RowBox[{"(", 
                    RowBox[{
                    RowBox[{"0.01`", "\[VeryThinSpace]"}], "+", 
                    RowBox[{"0.005`", " ", 
                    RowBox[{"(", 
                    RowBox[{
                    RowBox[{"0.`", "\[VeryThinSpace]"}], "-", 
                    TagBox["h", HoldForm]}], ")"}]}], "-", 
                    RowBox[{"0.005`", " ", 
                    TagBox["k", HoldForm]}]}], ")"}]}], "+", 
                    SuperscriptBox[
                    RowBox[{"(", 
                    RowBox[{
                    RowBox[{"0.01`", "\[VeryThinSpace]"}], "-", 
                    RowBox[{"0.005`", " ", 
                    RowBox[{"(", 
                    RowBox[{
                    RowBox[{"0.`", "\[VeryThinSpace]"}], "-", 
                    TagBox["h", HoldForm]}], ")"}]}], "+", 
                    RowBox[{"0.005`", " ", 
                    TagBox["k", HoldForm]}]}], ")"}], "2"]}]]}]]}], ")"}], 
              " ", 
              RowBox[{"(", 
                RowBox[{
                  RowBox[{"0.0001`", "\[VeryThinSpace]"}], "+", 
                  RowBox[{
                    RowBox[{"(", 
                    RowBox[{
                    RowBox[{"0.01`", "\[VeryThinSpace]"}], "-", 
                    RowBox[{"0.005`", " ", 
                    RowBox[{"(", 
                    RowBox[{
                    RowBox[{"0.`", "\[VeryThinSpace]"}], "-", 
                    TagBox["h", HoldForm]}], ")"}]}], "+", 
                    RowBox[{"0.005`", " ", 
                    TagBox["k", HoldForm]}]}], ")"}], " ", 
                    RowBox[{"(", 
                    RowBox[{
                    RowBox[{"0.01`", "\[VeryThinSpace]"}], "-", 
                    RowBox[{"0.005`", " ", 
                    RowBox[{"(", 
                    RowBox[{
                    RowBox[{"0.`", "\[VeryThinSpace]"}], "-", 
                    TagBox["h", HoldForm]}], ")"}]}], "+", 
                    SqrtBox[
                    RowBox[{
                    RowBox[{"0.0001`", "\[VeryThinSpace]"}], "+", 
                    RowBox[{"0.02`", " ", 
                    RowBox[{"(", 
                    RowBox[{
                    RowBox[{"0.01`", "\[VeryThinSpace]"}], "+", 
                    RowBox[{"0.005`", " ", 
                    RowBox[{"(", 
                    RowBox[{
                    RowBox[{"0.`", "\[VeryThinSpace]"}], "-", 
                    TagBox["h", HoldForm]}], ")"}]}], "-", 
                    RowBox[{"0.005`", " ", 
                    TagBox["k", HoldForm]}]}], ")"}]}], "+", 
                    SuperscriptBox[
                    RowBox[{"(", 
                    RowBox[{
                    RowBox[{"0.01`", "\[VeryThinSpace]"}], "-", 
                    RowBox[{"0.005`", " ", 
                    RowBox[{"(", 
                    RowBox[{
                    RowBox[{"0.`", "\[VeryThinSpace]"}], "-", 
                    TagBox["h", HoldForm]}], ")"}]}], "+", 
                    RowBox[{"0.005`", " ", 
                    TagBox["k", HoldForm]}]}], ")"}], "2"]}]], "+", 
                    RowBox[{"0.005`", " ", 
                    TagBox["k", HoldForm]}]}], ")"}]}], "-", 
                  RowBox[{"0.01`", " ", 
                    RowBox[{"(", 
                    RowBox[{
                    RowBox[{"-", "0.02`"}], "-", 
                    RowBox[{"0.01`", " ", 
                    RowBox[{"(", 
                    RowBox[{
                    RowBox[{"0.`", "\[VeryThinSpace]"}], "-", 
                    TagBox["h", HoldForm]}], ")"}]}], "+", 
                    SqrtBox[
                    RowBox[{
                    RowBox[{"0.0001`", "\[VeryThinSpace]"}], "+", 
                    RowBox[{"0.02`", " ", 
                    RowBox[{"(", 
                    RowBox[{
                    RowBox[{"0.01`", "\[VeryThinSpace]"}], "+", 
                    RowBox[{"0.005`", " ", 
                    RowBox[{"(", 
                    RowBox[{
                    RowBox[{"0.`", "\[VeryThinSpace]"}], "-", 
                    TagBox["h", HoldForm]}], ")"}]}], "-", 
                    RowBox[{"0.005`", " ", 
                    TagBox["k", HoldForm]}]}], ")"}]}], "+", 
                    SuperscriptBox[
                    RowBox[{"(", 
                    RowBox[{
                    RowBox[{"0.01`", "\[VeryThinSpace]"}], "-", 
                    RowBox[{"0.005`", " ", 
                    RowBox[{"(", 
                    RowBox[{
                    RowBox[{"0.`", "\[VeryThinSpace]"}], "-", 
                    TagBox["h", HoldForm]}], ")"}]}], "+", 
                    RowBox[{"0.005`", " ", 
                    TagBox["k", HoldForm]}]}], ")"}], "2"]}]], "+", 
                    RowBox[{"0.01`", " ", 
                    TagBox["k", HoldForm]}]}], ")"}]}]}], ")"}], " ", 
              RowBox[{"(", 
                RowBox[{
                  RowBox[{
                    RowBox[{"-", "0.005`"}], " ", 
                    RowBox[{"(", 
                    RowBox[{
                    RowBox[{"0.`", "\[VeryThinSpace]"}], "-", 
                    TagBox["h", HoldForm]}], ")"}]}], "+", 
                  SqrtBox[
                   RowBox[{
                    RowBox[{"0.0001`", "\[VeryThinSpace]"}], "+", 
                    RowBox[{"0.02`", " ", 
                    RowBox[{"(", 
                    RowBox[{
                    RowBox[{"0.01`", "\[VeryThinSpace]"}], "+", 
                    RowBox[{"0.005`", " ", 
                    RowBox[{"(", 
                    RowBox[{
                    RowBox[{"0.`", "\[VeryThinSpace]"}], "-", 
                    TagBox["h", HoldForm]}], ")"}]}], "-", 
                    RowBox[{"0.005`", " ", 
                    TagBox["k", HoldForm]}]}], ")"}]}], "+", 
                    SuperscriptBox[
                    RowBox[{"(", 
                    RowBox[{
                    RowBox[{"0.01`", "\[VeryThinSpace]"}], "-", 
                    RowBox[{"0.005`", " ", 
                    RowBox[{"(", 
                    RowBox[{
                    RowBox[{"0.`", "\[VeryThinSpace]"}], "-", 
                    TagBox["h", HoldForm]}], ")"}]}], "+", 
                    RowBox[{"0.005`", " ", 
                    TagBox["k", HoldForm]}]}], ")"}], "2"]}]], "+", 
                  RowBox[{"0.005`", " ", 
                    TagBox["k", HoldForm]}]}], ")"}]}], 
            RowBox[{"2", " ", 
              RowBox[{"(", 
                RowBox[{
                  RowBox[{"-", "1.0000000000000002`*^-6"}], "-", 
                  RowBox[{"0.01`", " ", 
                    RowBox[{"(", 
                    RowBox[{
                    RowBox[{"0.01`", " ", 
                    RowBox[{"(", 
                    RowBox[{
                    RowBox[{
                    RowBox[{"-", "0.015`"}], " ", 
                    RowBox[{"(", 
                    RowBox[{
                    RowBox[{"0.`", "\[VeryThinSpace]"}], "-", 
                    TagBox["h", HoldForm]}], ")"}]}], "+", 
                    SqrtBox[
                    RowBox[{
                    RowBox[{"0.0001`", "\[VeryThinSpace]"}], "+", 
                    RowBox[{"0.02`", " ", 
                    RowBox[{"(", 
                    RowBox[{
                    RowBox[{"0.01`", "\[VeryThinSpace]"}], "+", 
                    RowBox[{"0.005`", " ", 
                    RowBox[{"(", 
                    RowBox[{
                    RowBox[{"0.`", "\[VeryThinSpace]"}], "-", 
                    TagBox["h", HoldForm]}], ")"}]}], "-", 
                    RowBox[{"0.005`", " ", 
                    TagBox["k", HoldForm]}]}], ")"}]}], "+", 
                    SuperscriptBox[
                    RowBox[{"(", 
                    RowBox[{
                    RowBox[{"0.01`", "\[VeryThinSpace]"}], "-", 
                    RowBox[{"0.005`", " ", 
                    RowBox[{"(", 
                    RowBox[{
                    RowBox[{"0.`", "\[VeryThinSpace]"}], "-", 
                    TagBox["h", HoldForm]}], ")"}]}], "+", 
                    RowBox[{"0.005`", " ", 
                    TagBox["k", HoldForm]}]}], ")"}], "2"]}]], "+", 
                    RowBox[{"0.015`", " ", 
                    TagBox["k", HoldForm]}]}], ")"}]}], "+", 
                    RowBox[{
                    RowBox[{"(", 
                    RowBox[{
                    RowBox[{
                    RowBox[{"-", "0.005`"}], " ", 
                    RowBox[{"(", 
                    RowBox[{
                    RowBox[{"0.`", "\[VeryThinSpace]"}], "-", 
                    TagBox["h", HoldForm]}], ")"}]}], "+", 
                    RowBox[{"0.005`", " ", 
                    TagBox["k", HoldForm]}]}], ")"}], " ", 
                    RowBox[{"(", 
                    RowBox[{
                    RowBox[{
                    RowBox[{"-", "0.015`"}], " ", 
                    RowBox[{"(", 
                    RowBox[{
                    RowBox[{"0.`", "\[VeryThinSpace]"}], "-", 
                    TagBox["h", HoldForm]}], ")"}]}], "+", 
                    RowBox[{"2", " ", 
                    SqrtBox[
                    RowBox[{
                    RowBox[{"0.0001`", "\[VeryThinSpace]"}], "+", 
                    RowBox[{"0.02`", " ", 
                    RowBox[{"(", 
                    RowBox[{
                    RowBox[{"0.01`", "\[VeryThinSpace]"}], "+", 
                    RowBox[{"0.005`", " ", 
                    RowBox[{"(", 
                    RowBox[{
                    RowBox[{"0.`", "\[VeryThinSpace]"}], "-", 
                    TagBox["h", HoldForm]}], ")"}]}], "-", 
                    RowBox[{"0.005`", " ", 
                    TagBox["k", HoldForm]}]}], ")"}]}], "+", 
                    SuperscriptBox[
                    RowBox[{"(", 
                    RowBox[{
                    RowBox[{"0.01`", "\[VeryThinSpace]"}], "-", 
                    RowBox[{"0.005`", " ", 
                    RowBox[{"(", 
                    RowBox[{
                    RowBox[{"0.`", "\[VeryThinSpace]"}], "-", 
                    TagBox["h", HoldForm]}], ")"}]}], "+", 
                    RowBox[{"0.005`", " ", 
                    TagBox["k", HoldForm]}]}], ")"}], "2"]}]]}], "+", 
                    RowBox[{"0.015`", " ", 
                    TagBox["k", HoldForm]}]}], ")"}]}]}], ")"}]}], "+", 
                  RowBox[{
                    SuperscriptBox[
                    RowBox[{"(", 
                    RowBox[{
                    RowBox[{"0.01`", "\[VeryThinSpace]"}], "-", 
                    RowBox[{"0.005`", " ", 
                    RowBox[{"(", 
                    RowBox[{
                    RowBox[{"0.`", "\[VeryThinSpace]"}], "-", 
                    TagBox["h", HoldForm]}], ")"}]}], "+", 
                    RowBox[{"0.005`", " ", 
                    TagBox["k", HoldForm]}]}], ")"}], "2"], " ", 
                    RowBox[{"(", 
                    RowBox[{
                    RowBox[{"0.01`", "\[VeryThinSpace]"}], "-", 
                    RowBox[{"0.005`", " ", 
                    RowBox[{"(", 
                    RowBox[{
                    RowBox[{"0.`", "\[VeryThinSpace]"}], "-", 
                    TagBox["h", HoldForm]}], ")"}]}], "+", 
                    SqrtBox[
                    RowBox[{
                    RowBox[{"0.0001`", "\[VeryThinSpace]"}], "+", 
                    RowBox[{"0.02`", " ", 
                    RowBox[{"(", 
                    RowBox[{
                    RowBox[{"0.01`", "\[VeryThinSpace]"}], "+", 
                    RowBox[{"0.005`", " ", 
                    RowBox[{"(", 
                    RowBox[{
                    RowBox[{"0.`", "\[VeryThinSpace]"}], "-", 
                    TagBox["h", HoldForm]}], ")"}]}], "-", 
                    RowBox[{"0.005`", " ", 
                    TagBox["k", HoldForm]}]}], ")"}]}], "+", 
                    SuperscriptBox[
                    RowBox[{"(", 
                    RowBox[{
                    RowBox[{"0.01`", "\[VeryThinSpace]"}], "-", 
                    RowBox[{"0.005`", " ", 
                    RowBox[{"(", 
                    RowBox[{
                    RowBox[{"0.`", "\[VeryThinSpace]"}], "-", 
                    TagBox["h", HoldForm]}], ")"}]}], "+", 
                    RowBox[{"0.005`", " ", 
                    TagBox["k", HoldForm]}]}], ")"}], "2"]}]], "+", 
                    RowBox[{"0.005`", " ", 
                    TagBox["k", HoldForm]}]}], ")"}]}], "+", 
                  RowBox[{"0.0001`", " ", 
                    RowBox[{"(", 
                    RowBox[{
                    RowBox[{"0.02`", "\[VeryThinSpace]"}], "-", 
                    RowBox[{"0.015`", " ", 
                    RowBox[{"(", 
                    RowBox[{
                    RowBox[{"0.`", "\[VeryThinSpace]"}], "-", 
                    TagBox["h", HoldForm]}], ")"}]}], "+", 
                    SqrtBox[
                    RowBox[{
                    RowBox[{"0.0001`", "\[VeryThinSpace]"}], "+", 
                    RowBox[{"0.02`", " ", 
                    RowBox[{"(", 
                    RowBox[{
                    RowBox[{"0.01`", "\[VeryThinSpace]"}], "+", 
                    RowBox[{"0.005`", " ", 
                    RowBox[{"(", 
                    RowBox[{
                    RowBox[{"0.`", "\[VeryThinSpace]"}], "-", 
                    TagBox["h", HoldForm]}], ")"}]}], "-", 
                    RowBox[{"0.005`", " ", 
                    TagBox["k", HoldForm]}]}], ")"}]}], "+", 
                    SuperscriptBox[
                    RowBox[{"(", 
                    RowBox[{
                    RowBox[{"0.01`", "\[VeryThinSpace]"}], "-", 
                    RowBox[{"0.005`", " ", 
                    RowBox[{"(", 
                    RowBox[{
                    RowBox[{"0.`", "\[VeryThinSpace]"}], "-", 
                    TagBox["h", HoldForm]}], ")"}]}], "+", 
                    RowBox[{"0.005`", " ", 
                    TagBox["k", HoldForm]}]}], ")"}], "2"]}]], "+", 
                    RowBox[{"0.015`", " ", 
                    TagBox["k", HoldForm]}]}], ")"}]}]}], ")"}]}]], "-", 
           FractionBox[
            RowBox[{
              RowBox[{"(", 
                RowBox[{
                  RowBox[{"0.0001`", " ", 
                    RowBox[{"(", 
                    RowBox[{
                    RowBox[{"0.03`", " ", 
                    RowBox[{"(", 
                    RowBox[{
                    RowBox[{"0.`", "\[VeryThinSpace]"}], "-", 
                    TagBox["h", HoldForm]}], ")"}]}], "-", 
                    RowBox[{"0.015`", " ", 
                    RowBox[{"(", 
                    RowBox[{
                    RowBox[{"-", "1"}], "+", 
                    TagBox["h", HoldForm]}], ")"}]}], "+", 
                    FractionBox[
                    RowBox[{
                    RowBox[{"0.02`", " ", 
                    RowBox[{"(", 
                    RowBox[{
                    RowBox[{
                    RowBox[{"-", "0.01`"}], " ", 
                    RowBox[{"(", 
                    RowBox[{
                    RowBox[{"0.`", "\[VeryThinSpace]"}], "-", 
                    TagBox["h", HoldForm]}], ")"}]}], "+", 
                    RowBox[{"0.005`", " ", 
                    RowBox[{"(", 
                    RowBox[{
                    RowBox[{"-", "1"}], "+", 
                    TagBox["h", HoldForm]}], ")"}]}]}], ")"}]}], "+", 
                    RowBox[{"2", " ", 
                    RowBox[{"(", 
                    RowBox[{
                    RowBox[{"0.01`", " ", 
                    RowBox[{"(", 
                    RowBox[{
                    RowBox[{"0.`", "\[VeryThinSpace]"}], "-", 
                    TagBox["h", HoldForm]}], ")"}]}], "-", 
                    RowBox[{"0.005`", " ", 
                    RowBox[{"(", 
                    RowBox[{
                    RowBox[{"-", "1"}], "+", 
                    TagBox["h", HoldForm]}], ")"}]}]}], ")"}], " ", 
                    RowBox[{"(", 
                    RowBox[{
                    RowBox[{"0.01`", "\[VeryThinSpace]"}], "-", 
                    RowBox[{"0.005`", " ", 
                    RowBox[{"(", 
                    RowBox[{
                    RowBox[{"0.`", "\[VeryThinSpace]"}], "-", 
                    TagBox["h", HoldForm]}], ")"}]}], "+", 
                    RowBox[{"0.005`", " ", 
                    TagBox["k", HoldForm]}]}], ")"}]}]}], 
                    RowBox[{"2", " ", 
                    SqrtBox[
                    RowBox[{
                    RowBox[{"0.0001`", "\[VeryThinSpace]"}], "+", 
                    RowBox[{"0.02`", " ", 
                    RowBox[{"(", 
                    RowBox[{
                    RowBox[{"0.01`", "\[VeryThinSpace]"}], "+", 
                    RowBox[{"0.005`", " ", 
                    RowBox[{"(", 
                    RowBox[{
                    RowBox[{"0.`", "\[VeryThinSpace]"}], "-", 
                    TagBox["h", HoldForm]}], ")"}]}], "-", 
                    RowBox[{"0.005`", " ", 
                    TagBox["k", HoldForm]}]}], ")"}]}], "+", 
                    SuperscriptBox[
                    RowBox[{"(", 
                    RowBox[{
                    RowBox[{"0.01`", "\[VeryThinSpace]"}], "-", 
                    RowBox[{"0.005`", " ", 
                    RowBox[{"(", 
                    RowBox[{
                    RowBox[{"0.`", "\[VeryThinSpace]"}], "-", 
                    TagBox["h", HoldForm]}], ")"}]}], "+", 
                    RowBox[{"0.005`", " ", 
                    TagBox["k", HoldForm]}]}], ")"}], "2"]}]]}]]}], ")"}]}], 
                  "-", 
                  RowBox[{"0.01`", " ", 
                    RowBox[{"(", 
                    RowBox[{
                    RowBox[{"0.01`", " ", 
                    RowBox[{"(", 
                    RowBox[{
                    RowBox[{"0.03`", " ", 
                    RowBox[{"(", 
                    RowBox[{
                    RowBox[{"0.`", "\[VeryThinSpace]"}], "-", 
                    TagBox["h", HoldForm]}], ")"}]}], "-", 
                    RowBox[{"0.015`", " ", 
                    RowBox[{"(", 
                    RowBox[{
                    RowBox[{"-", "1"}], "+", 
                    TagBox["h", HoldForm]}], ")"}]}], "+", 
                    FractionBox[
                    RowBox[{
                    RowBox[{"0.02`", " ", 
                    RowBox[{"(", 
                    RowBox[{
                    RowBox[{
                    RowBox[{"-", "0.01`"}], " ", 
                    RowBox[{"(", 
                    RowBox[{
                    RowBox[{"0.`", "\[VeryThinSpace]"}], "-", 
                    TagBox["h", HoldForm]}], ")"}]}], "+", 
                    RowBox[{"0.005`", " ", 
                    RowBox[{"(", 
                    RowBox[{
                    RowBox[{"-", "1"}], "+", 
                    TagBox["h", HoldForm]}], ")"}]}]}], ")"}]}], "+", 
                    RowBox[{"2", " ", 
                    RowBox[{"(", 
                    RowBox[{
                    RowBox[{"0.01`", " ", 
                    RowBox[{"(", 
                    RowBox[{
                    RowBox[{"0.`", "\[VeryThinSpace]"}], "-", 
                    TagBox["h", HoldForm]}], ")"}]}], "-", 
                    RowBox[{"0.005`", " ", 
                    RowBox[{"(", 
                    RowBox[{
                    RowBox[{"-", "1"}], "+", 
                    TagBox["h", HoldForm]}], ")"}]}]}], ")"}], " ", 
                    RowBox[{"(", 
                    RowBox[{
                    RowBox[{"0.01`", "\[VeryThinSpace]"}], "-", 
                    RowBox[{"0.005`", " ", 
                    RowBox[{"(", 
                    RowBox[{
                    RowBox[{"0.`", "\[VeryThinSpace]"}], "-", 
                    TagBox["h", HoldForm]}], ")"}]}], "+", 
                    RowBox[{"0.005`", " ", 
                    TagBox["k", HoldForm]}]}], ")"}]}]}], 
                    RowBox[{"2", " ", 
                    SqrtBox[
                    RowBox[{
                    RowBox[{"0.0001`", "\[VeryThinSpace]"}], "+", 
                    RowBox[{"0.02`", " ", 
                    RowBox[{"(", 
                    RowBox[{
                    RowBox[{"0.01`", "\[VeryThinSpace]"}], "+", 
                    RowBox[{"0.005`", " ", 
                    RowBox[{"(", 
                    RowBox[{
                    RowBox[{"0.`", "\[VeryThinSpace]"}], "-", 
                    TagBox["h", HoldForm]}], ")"}]}], "-", 
                    RowBox[{"0.005`", " ", 
                    TagBox["k", HoldForm]}]}], ")"}]}], "+", 
                    SuperscriptBox[
                    RowBox[{"(", 
                    RowBox[{
                    RowBox[{"0.01`", "\[VeryThinSpace]"}], "-", 
                    RowBox[{"0.005`", " ", 
                    RowBox[{"(", 
                    RowBox[{
                    RowBox[{"0.`", "\[VeryThinSpace]"}], "-", 
                    TagBox["h", HoldForm]}], ")"}]}], "+", 
                    RowBox[{"0.005`", " ", 
                    TagBox["k", HoldForm]}]}], ")"}], "2"]}]]}]]}], ")"}]}], 
                    "+", 
                    RowBox[{
                    RowBox[{"(", 
                    RowBox[{
                    RowBox[{"0.03`", " ", 
                    RowBox[{"(", 
                    RowBox[{
                    RowBox[{"0.`", "\[VeryThinSpace]"}], "-", 
                    TagBox["h", HoldForm]}], ")"}]}], "-", 
                    RowBox[{"0.015`", " ", 
                    RowBox[{"(", 
                    RowBox[{
                    RowBox[{"-", "1"}], "+", 
                    TagBox["h", HoldForm]}], ")"}]}], "+", 
                    FractionBox[
                    RowBox[{
                    RowBox[{"0.02`", " ", 
                    RowBox[{"(", 
                    RowBox[{
                    RowBox[{
                    RowBox[{"-", "0.01`"}], " ", 
                    RowBox[{"(", 
                    RowBox[{
                    RowBox[{"0.`", "\[VeryThinSpace]"}], "-", 
                    TagBox["h", HoldForm]}], ")"}]}], "+", 
                    RowBox[{"0.005`", " ", 
                    RowBox[{"(", 
                    RowBox[{
                    RowBox[{"-", "1"}], "+", 
                    TagBox["h", HoldForm]}], ")"}]}]}], ")"}]}], "+", 
                    RowBox[{"2", " ", 
                    RowBox[{"(", 
                    RowBox[{
                    RowBox[{"0.01`", " ", 
                    RowBox[{"(", 
                    RowBox[{
                    RowBox[{"0.`", "\[VeryThinSpace]"}], "-", 
                    TagBox["h", HoldForm]}], ")"}]}], "-", 
                    RowBox[{"0.005`", " ", 
                    RowBox[{"(", 
                    RowBox[{
                    RowBox[{"-", "1"}], "+", 
                    TagBox["h", HoldForm]}], ")"}]}]}], ")"}], " ", 
                    RowBox[{"(", 
                    RowBox[{
                    RowBox[{"0.01`", "\[VeryThinSpace]"}], "-", 
                    RowBox[{"0.005`", " ", 
                    RowBox[{"(", 
                    RowBox[{
                    RowBox[{"0.`", "\[VeryThinSpace]"}], "-", 
                    TagBox["h", HoldForm]}], ")"}]}], "+", 
                    RowBox[{"0.005`", " ", 
                    TagBox["k", HoldForm]}]}], ")"}]}]}], 
                    SqrtBox[
                    RowBox[{
                    RowBox[{"0.0001`", "\[VeryThinSpace]"}], "+", 
                    RowBox[{"0.02`", " ", 
                    RowBox[{"(", 
                    RowBox[{
                    RowBox[{"0.01`", "\[VeryThinSpace]"}], "+", 
                    RowBox[{"0.005`", " ", 
                    RowBox[{"(", 
                    RowBox[{
                    RowBox[{"0.`", "\[VeryThinSpace]"}], "-", 
                    TagBox["h", HoldForm]}], ")"}]}], "-", 
                    RowBox[{"0.005`", " ", 
                    TagBox["k", HoldForm]}]}], ")"}]}], "+", 
                    SuperscriptBox[
                    RowBox[{"(", 
                    RowBox[{
                    RowBox[{"0.01`", "\[VeryThinSpace]"}], "-", 
                    RowBox[{"0.005`", " ", 
                    RowBox[{"(", 
                    RowBox[{
                    RowBox[{"0.`", "\[VeryThinSpace]"}], "-", 
                    TagBox["h", HoldForm]}], ")"}]}], "+", 
                    RowBox[{"0.005`", " ", 
                    TagBox["k", HoldForm]}]}], ")"}], "2"]}]]]}], ")"}], " ", 
                    
                    RowBox[{"(", 
                    RowBox[{
                    RowBox[{
                    RowBox[{"-", "0.005`"}], " ", 
                    RowBox[{"(", 
                    RowBox[{
                    RowBox[{"0.`", "\[VeryThinSpace]"}], "-", 
                    TagBox["h", HoldForm]}], ")"}]}], "+", 
                    RowBox[{"0.005`", " ", 
                    TagBox["k", HoldForm]}]}], ")"}]}], "+", 
                    RowBox[{
                    RowBox[{"(", 
                    RowBox[{
                    RowBox[{"0.01`", " ", 
                    RowBox[{"(", 
                    RowBox[{
                    RowBox[{"0.`", "\[VeryThinSpace]"}], "-", 
                    TagBox["h", HoldForm]}], ")"}]}], "-", 
                    RowBox[{"0.005`", " ", 
                    RowBox[{"(", 
                    RowBox[{
                    RowBox[{"-", "1"}], "+", 
                    TagBox["h", HoldForm]}], ")"}]}]}], ")"}], " ", 
                    RowBox[{"(", 
                    RowBox[{
                    RowBox[{
                    RowBox[{"-", "0.015`"}], " ", 
                    RowBox[{"(", 
                    RowBox[{
                    RowBox[{"0.`", "\[VeryThinSpace]"}], "-", 
                    TagBox["h", HoldForm]}], ")"}]}], "+", 
                    RowBox[{"2", " ", 
                    SqrtBox[
                    RowBox[{
                    RowBox[{"0.0001`", "\[VeryThinSpace]"}], "+", 
                    RowBox[{"0.02`", " ", 
                    RowBox[{"(", 
                    RowBox[{
                    RowBox[{"0.01`", "\[VeryThinSpace]"}], "+", 
                    RowBox[{"0.005`", " ", 
                    RowBox[{"(", 
                    RowBox[{
                    RowBox[{"0.`", "\[VeryThinSpace]"}], "-", 
                    TagBox["h", HoldForm]}], ")"}]}], "-", 
                    RowBox[{"0.005`", " ", 
                    TagBox["k", HoldForm]}]}], ")"}]}], "+", 
                    SuperscriptBox[
                    RowBox[{"(", 
                    RowBox[{
                    RowBox[{"0.01`", "\[VeryThinSpace]"}], "-", 
                    RowBox[{"0.005`", " ", 
                    RowBox[{"(", 
                    RowBox[{
                    RowBox[{"0.`", "\[VeryThinSpace]"}], "-", 
                    TagBox["h", HoldForm]}], ")"}]}], "+", 
                    RowBox[{"0.005`", " ", 
                    TagBox["k", HoldForm]}]}], ")"}], "2"]}]]}], "+", 
                    RowBox[{"0.015`", " ", 
                    TagBox["k", HoldForm]}]}], ")"}]}]}], ")"}]}], "+", 
                  RowBox[{
                    RowBox[{"(", 
                    RowBox[{
                    RowBox[{"0.01`", " ", 
                    RowBox[{"(", 
                    RowBox[{
                    RowBox[{"0.`", "\[VeryThinSpace]"}], "-", 
                    TagBox["h", HoldForm]}], ")"}]}], "-", 
                    RowBox[{"0.005`", " ", 
                    RowBox[{"(", 
                    RowBox[{
                    RowBox[{"-", "1"}], "+", 
                    TagBox["h", HoldForm]}], ")"}]}], "+", 
                    FractionBox[
                    RowBox[{
                    RowBox[{"0.02`", " ", 
                    RowBox[{"(", 
                    RowBox[{
                    RowBox[{
                    RowBox[{"-", "0.01`"}], " ", 
                    RowBox[{"(", 
                    RowBox[{
                    RowBox[{"0.`", "\[VeryThinSpace]"}], "-", 
                    TagBox["h", HoldForm]}], ")"}]}], "+", 
                    RowBox[{"0.005`", " ", 
                    RowBox[{"(", 
                    RowBox[{
                    RowBox[{"-", "1"}], "+", 
                    TagBox["h", HoldForm]}], ")"}]}]}], ")"}]}], "+", 
                    RowBox[{"2", " ", 
                    RowBox[{"(", 
                    RowBox[{
                    RowBox[{"0.01`", " ", 
                    RowBox[{"(", 
                    RowBox[{
                    RowBox[{"0.`", "\[VeryThinSpace]"}], "-", 
                    TagBox["h", HoldForm]}], ")"}]}], "-", 
                    RowBox[{"0.005`", " ", 
                    RowBox[{"(", 
                    RowBox[{
                    RowBox[{"-", "1"}], "+", 
                    TagBox["h", HoldForm]}], ")"}]}]}], ")"}], " ", 
                    RowBox[{"(", 
                    RowBox[{
                    RowBox[{"0.01`", "\[VeryThinSpace]"}], "-", 
                    RowBox[{"0.005`", " ", 
                    RowBox[{"(", 
                    RowBox[{
                    RowBox[{"0.`", "\[VeryThinSpace]"}], "-", 
                    TagBox["h", HoldForm]}], ")"}]}], "+", 
                    RowBox[{"0.005`", " ", 
                    TagBox["k", HoldForm]}]}], ")"}]}]}], 
                    RowBox[{"2", " ", 
                    SqrtBox[
                    RowBox[{
                    RowBox[{"0.0001`", "\[VeryThinSpace]"}], "+", 
                    RowBox[{"0.02`", " ", 
                    RowBox[{"(", 
                    RowBox[{
                    RowBox[{"0.01`", "\[VeryThinSpace]"}], "+", 
                    RowBox[{"0.005`", " ", 
                    RowBox[{"(", 
                    RowBox[{
                    RowBox[{"0.`", "\[VeryThinSpace]"}], "-", 
                    TagBox["h", HoldForm]}], ")"}]}], "-", 
                    RowBox[{"0.005`", " ", 
                    TagBox["k", HoldForm]}]}], ")"}]}], "+", 
                    SuperscriptBox[
                    RowBox[{"(", 
                    RowBox[{
                    RowBox[{"0.01`", "\[VeryThinSpace]"}], "-", 
                    RowBox[{"0.005`", " ", 
                    RowBox[{"(", 
                    RowBox[{
                    RowBox[{"0.`", "\[VeryThinSpace]"}], "-", 
                    TagBox["h", HoldForm]}], ")"}]}], "+", 
                    RowBox[{"0.005`", " ", 
                    TagBox["k", HoldForm]}]}], ")"}], "2"]}]]}]]}], ")"}], 
                    " ", 
                    SuperscriptBox[
                    RowBox[{"(", 
                    RowBox[{
                    RowBox[{"0.01`", "\[VeryThinSpace]"}], "-", 
                    RowBox[{"0.005`", " ", 
                    RowBox[{"(", 
                    RowBox[{
                    RowBox[{"0.`", "\[VeryThinSpace]"}], "-", 
                    TagBox["h", HoldForm]}], ")"}]}], "+", 
                    RowBox[{"0.005`", " ", 
                    TagBox["k", HoldForm]}]}], ")"}], "2"]}], "+", 
                  RowBox[{"2", " ", 
                    RowBox[{"(", 
                    RowBox[{
                    RowBox[{"0.01`", " ", 
                    RowBox[{"(", 
                    RowBox[{
                    RowBox[{"0.`", "\[VeryThinSpace]"}], "-", 
                    TagBox["h", HoldForm]}], ")"}]}], "-", 
                    RowBox[{"0.005`", " ", 
                    RowBox[{"(", 
                    RowBox[{
                    RowBox[{"-", "1"}], "+", 
                    TagBox["h", HoldForm]}], ")"}]}]}], ")"}], " ", 
                    RowBox[{"(", 
                    RowBox[{
                    RowBox[{"0.01`", "\[VeryThinSpace]"}], "-", 
                    RowBox[{"0.005`", " ", 
                    RowBox[{"(", 
                    RowBox[{
                    RowBox[{"0.`", "\[VeryThinSpace]"}], "-", 
                    TagBox["h", HoldForm]}], ")"}]}], "+", 
                    RowBox[{"0.005`", " ", 
                    TagBox["k", HoldForm]}]}], ")"}], " ", 
                    RowBox[{"(", 
                    RowBox[{
                    RowBox[{"0.01`", "\[VeryThinSpace]"}], "-", 
                    RowBox[{"0.005`", " ", 
                    RowBox[{"(", 
                    RowBox[{
                    RowBox[{"0.`", "\[VeryThinSpace]"}], "-", 
                    TagBox["h", HoldForm]}], ")"}]}], "+", 
                    SqrtBox[
                    RowBox[{
                    RowBox[{"0.0001`", "\[VeryThinSpace]"}], "+", 
                    RowBox[{"0.02`", " ", 
                    RowBox[{"(", 
                    RowBox[{
                    RowBox[{"0.01`", "\[VeryThinSpace]"}], "+", 
                    RowBox[{"0.005`", " ", 
                    RowBox[{"(", 
                    RowBox[{
                    RowBox[{"0.`", "\[VeryThinSpace]"}], "-", 
                    TagBox["h", HoldForm]}], ")"}]}], "-", 
                    RowBox[{"0.005`", " ", 
                    TagBox["k", HoldForm]}]}], ")"}]}], "+", 
                    SuperscriptBox[
                    RowBox[{"(", 
                    RowBox[{
                    RowBox[{"0.01`", "\[VeryThinSpace]"}], "-", 
                    RowBox[{"0.005`", " ", 
                    RowBox[{"(", 
                    RowBox[{
                    RowBox[{"0.`", "\[VeryThinSpace]"}], "-", 
                    TagBox["h", HoldForm]}], ")"}]}], "+", 
                    RowBox[{"0.005`", " ", 
                    TagBox["k", HoldForm]}]}], ")"}], "2"]}]], "+", 
                    RowBox[{"0.005`", " ", 
                    TagBox["k", HoldForm]}]}], ")"}]}]}], ")"}], " ", 
              RowBox[{"(", 
                RowBox[{
                  RowBox[{"0.0001`", "\[VeryThinSpace]"}], "+", 
                  RowBox[{
                    RowBox[{"(", 
                    RowBox[{
                    RowBox[{"0.01`", "\[VeryThinSpace]"}], "-", 
                    RowBox[{"0.005`", " ", 
                    RowBox[{"(", 
                    RowBox[{
                    RowBox[{"0.`", "\[VeryThinSpace]"}], "-", 
                    TagBox["h", HoldForm]}], ")"}]}], "+", 
                    RowBox[{"0.005`", " ", 
                    TagBox["k", HoldForm]}]}], ")"}], " ", 
                    RowBox[{"(", 
                    RowBox[{
                    RowBox[{"0.01`", "\[VeryThinSpace]"}], "-", 
                    RowBox[{"0.005`", " ", 
                    RowBox[{"(", 
                    RowBox[{
                    RowBox[{"0.`", "\[VeryThinSpace]"}], "-", 
                    TagBox["h", HoldForm]}], ")"}]}], "+", 
                    SqrtBox[
                    RowBox[{
                    RowBox[{"0.0001`", "\[VeryThinSpace]"}], "+", 
                    RowBox[{"0.02`", " ", 
                    RowBox[{"(", 
                    RowBox[{
                    RowBox[{"0.01`", "\[VeryThinSpace]"}], "+", 
                    RowBox[{"0.005`", " ", 
                    RowBox[{"(", 
                    RowBox[{
                    RowBox[{"0.`", "\[VeryThinSpace]"}], "-", 
                    TagBox["h", HoldForm]}], ")"}]}], "-", 
                    RowBox[{"0.005`", " ", 
                    TagBox["k", HoldForm]}]}], ")"}]}], "+", 
                    SuperscriptBox[
                    RowBox[{"(", 
                    RowBox[{
                    RowBox[{"0.01`", "\[VeryThinSpace]"}], "-", 
                    RowBox[{"0.005`", " ", 
                    RowBox[{"(", 
                    RowBox[{
                    RowBox[{"0.`", "\[VeryThinSpace]"}], "-", 
                    TagBox["h", HoldForm]}], ")"}]}], "+", 
                    RowBox[{"0.005`", " ", 
                    TagBox["k", HoldForm]}]}], ")"}], "2"]}]], "+", 
                    RowBox[{"0.005`", " ", 
                    TagBox["k", HoldForm]}]}], ")"}]}], "-", 
                  RowBox[{"0.01`", " ", 
                    RowBox[{"(", 
                    RowBox[{
                    RowBox[{"-", "0.02`"}], "-", 
                    RowBox[{"0.01`", " ", 
                    RowBox[{"(", 
                    RowBox[{
                    RowBox[{"0.`", "\[VeryThinSpace]"}], "-", 
                    TagBox["h", HoldForm]}], ")"}]}], "+", 
                    SqrtBox[
                    RowBox[{
                    RowBox[{"0.0001`", "\[VeryThinSpace]"}], "+", 
                    RowBox[{"0.02`", " ", 
                    RowBox[{"(", 
                    RowBox[{
                    RowBox[{"0.01`", "\[VeryThinSpace]"}], "+", 
                    RowBox[{"0.005`", " ", 
                    RowBox[{"(", 
                    RowBox[{
                    RowBox[{"0.`", "\[VeryThinSpace]"}], "-", 
                    TagBox["h", HoldForm]}], ")"}]}], "-", 
                    RowBox[{"0.005`", " ", 
                    TagBox["k", HoldForm]}]}], ")"}]}], "+", 
                    SuperscriptBox[
                    RowBox[{"(", 
                    RowBox[{
                    RowBox[{"0.01`", "\[VeryThinSpace]"}], "-", 
                    RowBox[{"0.005`", " ", 
                    RowBox[{"(", 
                    RowBox[{
                    RowBox[{"0.`", "\[VeryThinSpace]"}], "-", 
                    TagBox["h", HoldForm]}], ")"}]}], "+", 
                    RowBox[{"0.005`", " ", 
                    TagBox["k", HoldForm]}]}], ")"}], "2"]}]], "+", 
                    RowBox[{"0.01`", " ", 
                    TagBox["k", HoldForm]}]}], ")"}]}]}], ")"}], " ", 
              RowBox[{"(", 
                RowBox[{
                  RowBox[{"-", "0.02`"}], "-", 
                  RowBox[{"0.005`", " ", 
                    RowBox[{"(", 
                    RowBox[{
                    RowBox[{"0.`", "\[VeryThinSpace]"}], "-", 
                    TagBox["h", HoldForm]}], ")"}]}], "+", 
                  SqrtBox[
                   RowBox[{
                    RowBox[{"0.0001`", "\[VeryThinSpace]"}], "+", 
                    RowBox[{"0.02`", " ", 
                    RowBox[{"(", 
                    RowBox[{
                    RowBox[{"0.01`", "\[VeryThinSpace]"}], "+", 
                    RowBox[{"0.005`", " ", 
                    RowBox[{"(", 
                    RowBox[{
                    RowBox[{"0.`", "\[VeryThinSpace]"}], "-", 
                    TagBox["h", HoldForm]}], ")"}]}], "-", 
                    RowBox[{"0.005`", " ", 
                    TagBox["k", HoldForm]}]}], ")"}]}], "+", 
                    SuperscriptBox[
                    RowBox[{"(", 
                    RowBox[{
                    RowBox[{"0.01`", "\[VeryThinSpace]"}], "-", 
                    RowBox[{"0.005`", " ", 
                    RowBox[{"(", 
                    RowBox[{
                    RowBox[{"0.`", "\[VeryThinSpace]"}], "-", 
                    TagBox["h", HoldForm]}], ")"}]}], "+", 
                    RowBox[{"0.005`", " ", 
                    TagBox["k", HoldForm]}]}], ")"}], "2"]}]], "-", 
                  RowBox[{"0.005`", " ", 
                    TagBox["k", HoldForm]}]}], ")"}], " ", 
              RowBox[{"(", 
                RowBox[{
                  RowBox[{
                    RowBox[{"-", "0.005`"}], " ", 
                    RowBox[{"(", 
                    RowBox[{
                    RowBox[{"0.`", "\[VeryThinSpace]"}], "-", 
                    TagBox["h", HoldForm]}], ")"}]}], "+", 
                  SqrtBox[
                   RowBox[{
                    RowBox[{"0.0001`", "\[VeryThinSpace]"}], "+", 
                    RowBox[{"0.02`", " ", 
                    RowBox[{"(", 
                    RowBox[{
                    RowBox[{"0.01`", "\[VeryThinSpace]"}], "+", 
                    RowBox[{"0.005`", " ", 
                    RowBox[{"(", 
                    RowBox[{
                    RowBox[{"0.`", "\[VeryThinSpace]"}], "-", 
                    TagBox["h", HoldForm]}], ")"}]}], "-", 
                    RowBox[{"0.005`", " ", 
                    TagBox["k", HoldForm]}]}], ")"}]}], "+", 
                    SuperscriptBox[
                    RowBox[{"(", 
                    RowBox[{
                    RowBox[{"0.01`", "\[VeryThinSpace]"}], "-", 
                    RowBox[{"0.005`", " ", 
                    RowBox[{"(", 
                    RowBox[{
                    RowBox[{"0.`", "\[VeryThinSpace]"}], "-", 
                    TagBox["h", HoldForm]}], ")"}]}], "+", 
                    RowBox[{"0.005`", " ", 
                    TagBox["k", HoldForm]}]}], ")"}], "2"]}]], "+", 
                  RowBox[{"0.005`", " ", 
                    TagBox["k", HoldForm]}]}], ")"}]}], 
            RowBox[{"2", " ", 
              SuperscriptBox[
               RowBox[{"(", 
                 RowBox[{
                   RowBox[{"-", "1.0000000000000002`*^-6"}], "-", 
                   RowBox[{"0.01`", " ", 
                    RowBox[{"(", 
                    RowBox[{
                    RowBox[{"0.01`", " ", 
                    RowBox[{"(", 
                    RowBox[{
                    RowBox[{
                    RowBox[{"-", "0.015`"}], " ", 
                    RowBox[{"(", 
                    RowBox[{
                    RowBox[{"0.`", "\[VeryThinSpace]"}], "-", 
                    TagBox["h", HoldForm]}], ")"}]}], "+", 
                    SqrtBox[
                    RowBox[{
                    RowBox[{"0.0001`", "\[VeryThinSpace]"}], "+", 
                    RowBox[{"0.02`", " ", 
                    RowBox[{"(", 
                    RowBox[{
                    RowBox[{"0.01`", "\[VeryThinSpace]"}], "+", 
                    RowBox[{"0.005`", " ", 
                    RowBox[{"(", 
                    RowBox[{
                    RowBox[{"0.`", "\[VeryThinSpace]"}], "-", 
                    TagBox["h", HoldForm]}], ")"}]}], "-", 
                    RowBox[{"0.005`", " ", 
                    TagBox["k", HoldForm]}]}], ")"}]}], "+", 
                    SuperscriptBox[
                    RowBox[{"(", 
                    RowBox[{
                    RowBox[{"0.01`", "\[VeryThinSpace]"}], "-", 
                    RowBox[{"0.005`", " ", 
                    RowBox[{"(", 
                    RowBox[{
                    RowBox[{"0.`", "\[VeryThinSpace]"}], "-", 
                    TagBox["h", HoldForm]}], ")"}]}], "+", 
                    RowBox[{"0.005`", " ", 
                    TagBox["k", HoldForm]}]}], ")"}], "2"]}]], "+", 
                    RowBox[{"0.015`", " ", 
                    TagBox["k", HoldForm]}]}], ")"}]}], "+", 
                    RowBox[{
                    RowBox[{"(", 
                    RowBox[{
                    RowBox[{
                    RowBox[{"-", "0.005`"}], " ", 
                    RowBox[{"(", 
                    RowBox[{
                    RowBox[{"0.`", "\[VeryThinSpace]"}], "-", 
                    TagBox["h", HoldForm]}], ")"}]}], "+", 
                    RowBox[{"0.005`", " ", 
                    TagBox["k", HoldForm]}]}], ")"}], " ", 
                    RowBox[{"(", 
                    RowBox[{
                    RowBox[{
                    RowBox[{"-", "0.015`"}], " ", 
                    RowBox[{"(", 
                    RowBox[{
                    RowBox[{"0.`", "\[VeryThinSpace]"}], "-", 
                    TagBox["h", HoldForm]}], ")"}]}], "+", 
                    RowBox[{"2", " ", 
                    SqrtBox[
                    RowBox[{
                    RowBox[{"0.0001`", "\[VeryThinSpace]"}], "+", 
                    RowBox[{"0.02`", " ", 
                    RowBox[{"(", 
                    RowBox[{
                    RowBox[{"0.01`", "\[VeryThinSpace]"}], "+", 
                    RowBox[{"0.005`", " ", 
                    RowBox[{"(", 
                    RowBox[{
                    RowBox[{"0.`", "\[VeryThinSpace]"}], "-", 
                    TagBox["h", HoldForm]}], ")"}]}], "-", 
                    RowBox[{"0.005`", " ", 
                    TagBox["k", HoldForm]}]}], ")"}]}], "+", 
                    SuperscriptBox[
                    RowBox[{"(", 
                    RowBox[{
                    RowBox[{"0.01`", "\[VeryThinSpace]"}], "-", 
                    RowBox[{"0.005`", " ", 
                    RowBox[{"(", 
                    RowBox[{
                    RowBox[{"0.`", "\[VeryThinSpace]"}], "-", 
                    TagBox["h", HoldForm]}], ")"}]}], "+", 
                    RowBox[{"0.005`", " ", 
                    TagBox["k", HoldForm]}]}], ")"}], "2"]}]]}], "+", 
                    RowBox[{"0.015`", " ", 
                    TagBox["k", HoldForm]}]}], ")"}]}]}], ")"}]}], "+", 
                   RowBox[{
                    SuperscriptBox[
                    RowBox[{"(", 
                    RowBox[{
                    RowBox[{"0.01`", "\[VeryThinSpace]"}], "-", 
                    RowBox[{"0.005`", " ", 
                    RowBox[{"(", 
                    RowBox[{
                    RowBox[{"0.`", "\[VeryThinSpace]"}], "-", 
                    TagBox["h", HoldForm]}], ")"}]}], "+", 
                    RowBox[{"0.005`", " ", 
                    TagBox["k", HoldForm]}]}], ")"}], "2"], " ", 
                    RowBox[{"(", 
                    RowBox[{
                    RowBox[{"0.01`", "\[VeryThinSpace]"}], "-", 
                    RowBox[{"0.005`", " ", 
                    RowBox[{"(", 
                    RowBox[{
                    RowBox[{"0.`", "\[VeryThinSpace]"}], "-", 
                    TagBox["h", HoldForm]}], ")"}]}], "+", 
                    SqrtBox[
                    RowBox[{
                    RowBox[{"0.0001`", "\[VeryThinSpace]"}], "+", 
                    RowBox[{"0.02`", " ", 
                    RowBox[{"(", 
                    RowBox[{
                    RowBox[{"0.01`", "\[VeryThinSpace]"}], "+", 
                    RowBox[{"0.005`", " ", 
                    RowBox[{"(", 
                    RowBox[{
                    RowBox[{"0.`", "\[VeryThinSpace]"}], "-", 
                    TagBox["h", HoldForm]}], ")"}]}], "-", 
                    RowBox[{"0.005`", " ", 
                    TagBox["k", HoldForm]}]}], ")"}]}], "+", 
                    SuperscriptBox[
                    RowBox[{"(", 
                    RowBox[{
                    RowBox[{"0.01`", "\[VeryThinSpace]"}], "-", 
                    RowBox[{"0.005`", " ", 
                    RowBox[{"(", 
                    RowBox[{
                    RowBox[{"0.`", "\[VeryThinSpace]"}], "-", 
                    TagBox["h", HoldForm]}], ")"}]}], "+", 
                    RowBox[{"0.005`", " ", 
                    TagBox["k", HoldForm]}]}], ")"}], "2"]}]], "+", 
                    RowBox[{"0.005`", " ", 
                    TagBox["k", HoldForm]}]}], ")"}]}], "+", 
                   RowBox[{"0.0001`", " ", 
                    RowBox[{"(", 
                    RowBox[{
                    RowBox[{"0.02`", "\[VeryThinSpace]"}], "-", 
                    RowBox[{"0.015`", " ", 
                    RowBox[{"(", 
                    RowBox[{
                    RowBox[{"0.`", "\[VeryThinSpace]"}], "-", 
                    TagBox["h", HoldForm]}], ")"}]}], "+", 
                    SqrtBox[
                    RowBox[{
                    RowBox[{"0.0001`", "\[VeryThinSpace]"}], "+", 
                    RowBox[{"0.02`", " ", 
                    RowBox[{"(", 
                    RowBox[{
                    RowBox[{"0.01`", "\[VeryThinSpace]"}], "+", 
                    RowBox[{"0.005`", " ", 
                    RowBox[{"(", 
                    RowBox[{
                    RowBox[{"0.`", "\[VeryThinSpace]"}], "-", 
                    TagBox["h", HoldForm]}], ")"}]}], "-", 
                    RowBox[{"0.005`", " ", 
                    TagBox["k", HoldForm]}]}], ")"}]}], "+", 
                    SuperscriptBox[
                    RowBox[{"(", 
                    RowBox[{
                    RowBox[{"0.01`", "\[VeryThinSpace]"}], "-", 
                    RowBox[{"0.005`", " ", 
                    RowBox[{"(", 
                    RowBox[{
                    RowBox[{"0.`", "\[VeryThinSpace]"}], "-", 
                    TagBox["h", HoldForm]}], ")"}]}], "+", 
                    RowBox[{"0.005`", " ", 
                    TagBox["k", HoldForm]}]}], ")"}], "2"]}]], "+", 
                    RowBox[{"0.015`", " ", 
                    TagBox["k", HoldForm]}]}], ")"}]}]}], ")"}], "2"]}]], "+", 
           FractionBox[
            RowBox[{
              RowBox[{"(", 
                RowBox[{
                  RowBox[{
                    RowBox[{"-", "0.01`"}], " ", 
                    RowBox[{"(", 
                    RowBox[{
                    RowBox[{"0.02`", " ", 
                    RowBox[{"(", 
                    RowBox[{
                    RowBox[{"0.`", "\[VeryThinSpace]"}], "-", 
                    TagBox["h", HoldForm]}], ")"}]}], "-", 
                    RowBox[{"0.01`", " ", 
                    RowBox[{"(", 
                    RowBox[{
                    RowBox[{"-", "1"}], "+", 
                    TagBox["h", HoldForm]}], ")"}]}], "+", 
                    FractionBox[
                    RowBox[{
                    RowBox[{"0.02`", " ", 
                    RowBox[{"(", 
                    RowBox[{
                    RowBox[{
                    RowBox[{"-", "0.01`"}], " ", 
                    RowBox[{"(", 
                    RowBox[{
                    RowBox[{"0.`", "\[VeryThinSpace]"}], "-", 
                    TagBox["h", HoldForm]}], ")"}]}], "+", 
                    RowBox[{"0.005`", " ", 
                    RowBox[{"(", 
                    RowBox[{
                    RowBox[{"-", "1"}], "+", 
                    TagBox["h", HoldForm]}], ")"}]}]}], ")"}]}], "+", 
                    RowBox[{"2", " ", 
                    RowBox[{"(", 
                    RowBox[{
                    RowBox[{"0.01`", " ", 
                    RowBox[{"(", 
                    RowBox[{
                    RowBox[{"0.`", "\[VeryThinSpace]"}], "-", 
                    TagBox["h", HoldForm]}], ")"}]}], "-", 
                    RowBox[{"0.005`", " ", 
                    RowBox[{"(", 
                    RowBox[{
                    RowBox[{"-", "1"}], "+", 
                    TagBox["h", HoldForm]}], ")"}]}]}], ")"}], " ", 
                    RowBox[{"(", 
                    RowBox[{
                    RowBox[{"0.01`", "\[VeryThinSpace]"}], "-", 
                    RowBox[{"0.005`", " ", 
                    RowBox[{"(", 
                    RowBox[{
                    RowBox[{"0.`", "\[VeryThinSpace]"}], "-", 
                    TagBox["h", HoldForm]}], ")"}]}], "+", 
                    RowBox[{"0.005`", " ", 
                    TagBox["k", HoldForm]}]}], ")"}]}]}], 
                    RowBox[{"2", " ", 
                    SqrtBox[
                    RowBox[{
                    RowBox[{"0.0001`", "\[VeryThinSpace]"}], "+", 
                    RowBox[{"0.02`", " ", 
                    RowBox[{"(", 
                    RowBox[{
                    RowBox[{"0.01`", "\[VeryThinSpace]"}], "+", 
                    RowBox[{"0.005`", " ", 
                    RowBox[{"(", 
                    RowBox[{
                    RowBox[{"0.`", "\[VeryThinSpace]"}], "-", 
                    TagBox["h", HoldForm]}], ")"}]}], "-", 
                    RowBox[{"0.005`", " ", 
                    TagBox["k", HoldForm]}]}], ")"}]}], "+", 
                    SuperscriptBox[
                    RowBox[{"(", 
                    RowBox[{
                    RowBox[{"0.01`", "\[VeryThinSpace]"}], "-", 
                    RowBox[{"0.005`", " ", 
                    RowBox[{"(", 
                    RowBox[{
                    RowBox[{"0.`", "\[VeryThinSpace]"}], "-", 
                    TagBox["h", HoldForm]}], ")"}]}], "+", 
                    RowBox[{"0.005`", " ", 
                    TagBox["k", HoldForm]}]}], ")"}], "2"]}]]}]]}], ")"}]}], 
                  "+", 
                  RowBox[{
                    RowBox[{"(", 
                    RowBox[{
                    RowBox[{"0.01`", " ", 
                    RowBox[{"(", 
                    RowBox[{
                    RowBox[{"0.`", "\[VeryThinSpace]"}], "-", 
                    TagBox["h", HoldForm]}], ")"}]}], "-", 
                    RowBox[{"0.005`", " ", 
                    RowBox[{"(", 
                    RowBox[{
                    RowBox[{"-", "1"}], "+", 
                    TagBox["h", HoldForm]}], ")"}]}], "+", 
                    FractionBox[
                    RowBox[{
                    RowBox[{"0.02`", " ", 
                    RowBox[{"(", 
                    RowBox[{
                    RowBox[{
                    RowBox[{"-", "0.01`"}], " ", 
                    RowBox[{"(", 
                    RowBox[{
                    RowBox[{"0.`", "\[VeryThinSpace]"}], "-", 
                    TagBox["h", HoldForm]}], ")"}]}], "+", 
                    RowBox[{"0.005`", " ", 
                    RowBox[{"(", 
                    RowBox[{
                    RowBox[{"-", "1"}], "+", 
                    TagBox["h", HoldForm]}], ")"}]}]}], ")"}]}], "+", 
                    RowBox[{"2", " ", 
                    RowBox[{"(", 
                    RowBox[{
                    RowBox[{"0.01`", " ", 
                    RowBox[{"(", 
                    RowBox[{
                    RowBox[{"0.`", "\[VeryThinSpace]"}], "-", 
                    TagBox["h", HoldForm]}], ")"}]}], "-", 
                    RowBox[{"0.005`", " ", 
                    RowBox[{"(", 
                    RowBox[{
                    RowBox[{"-", "1"}], "+", 
                    TagBox["h", HoldForm]}], ")"}]}]}], ")"}], " ", 
                    RowBox[{"(", 
                    RowBox[{
                    RowBox[{"0.01`", "\[VeryThinSpace]"}], "-", 
                    RowBox[{"0.005`", " ", 
                    RowBox[{"(", 
                    RowBox[{
                    RowBox[{"0.`", "\[VeryThinSpace]"}], "-", 
                    TagBox["h", HoldForm]}], ")"}]}], "+", 
                    RowBox[{"0.005`", " ", 
                    TagBox["k", HoldForm]}]}], ")"}]}]}], 
                    RowBox[{"2", " ", 
                    SqrtBox[
                    RowBox[{
                    RowBox[{"0.0001`", "\[VeryThinSpace]"}], "+", 
                    RowBox[{"0.02`", " ", 
                    RowBox[{"(", 
                    RowBox[{
                    RowBox[{"0.01`", "\[VeryThinSpace]"}], "+", 
                    RowBox[{"0.005`", " ", 
                    RowBox[{"(", 
                    RowBox[{
                    RowBox[{"0.`", "\[VeryThinSpace]"}], "-", 
                    TagBox["h", HoldForm]}], ")"}]}], "-", 
                    RowBox[{"0.005`", " ", 
                    TagBox["k", HoldForm]}]}], ")"}]}], "+", 
                    SuperscriptBox[
                    RowBox[{"(", 
                    RowBox[{
                    RowBox[{"0.01`", "\[VeryThinSpace]"}], "-", 
                    RowBox[{"0.005`", " ", 
                    RowBox[{"(", 
                    RowBox[{
                    RowBox[{"0.`", "\[VeryThinSpace]"}], "-", 
                    TagBox["h", HoldForm]}], ")"}]}], "+", 
                    RowBox[{"0.005`", " ", 
                    TagBox["k", HoldForm]}]}], ")"}], "2"]}]]}]]}], ")"}], 
                    " ", 
                    RowBox[{"(", 
                    RowBox[{
                    RowBox[{"0.01`", "\[VeryThinSpace]"}], "-", 
                    RowBox[{"0.005`", " ", 
                    RowBox[{"(", 
                    RowBox[{
                    RowBox[{"0.`", "\[VeryThinSpace]"}], "-", 
                    TagBox["h", HoldForm]}], ")"}]}], "+", 
                    RowBox[{"0.005`", " ", 
                    TagBox["k", HoldForm]}]}], ")"}]}], "+", 
                  RowBox[{
                    RowBox[{"(", 
                    RowBox[{
                    RowBox[{"0.01`", " ", 
                    RowBox[{"(", 
                    RowBox[{
                    RowBox[{"0.`", "\[VeryThinSpace]"}], "-", 
                    TagBox["h", HoldForm]}], ")"}]}], "-", 
                    RowBox[{"0.005`", " ", 
                    RowBox[{"(", 
                    RowBox[{
                    RowBox[{"-", "1"}], "+", 
                    TagBox["h", HoldForm]}], ")"}]}]}], ")"}], " ", 
                    RowBox[{"(", 
                    RowBox[{
                    RowBox[{"0.01`", "\[VeryThinSpace]"}], "-", 
                    RowBox[{"0.005`", " ", 
                    RowBox[{"(", 
                    RowBox[{
                    RowBox[{"0.`", "\[VeryThinSpace]"}], "-", 
                    TagBox["h", HoldForm]}], ")"}]}], "+", 
                    SqrtBox[
                    RowBox[{
                    RowBox[{"0.0001`", "\[VeryThinSpace]"}], "+", 
                    RowBox[{"0.02`", " ", 
                    RowBox[{"(", 
                    RowBox[{
                    RowBox[{"0.01`", "\[VeryThinSpace]"}], "+", 
                    RowBox[{"0.005`", " ", 
                    RowBox[{"(", 
                    RowBox[{
                    RowBox[{"0.`", "\[VeryThinSpace]"}], "-", 
                    TagBox["h", HoldForm]}], ")"}]}], "-", 
                    RowBox[{"0.005`", " ", 
                    TagBox["k", HoldForm]}]}], ")"}]}], "+", 
                    SuperscriptBox[
                    RowBox[{"(", 
                    RowBox[{
                    RowBox[{"0.01`", "\[VeryThinSpace]"}], "-", 
                    RowBox[{"0.005`", " ", 
                    RowBox[{"(", 
                    RowBox[{
                    RowBox[{"0.`", "\[VeryThinSpace]"}], "-", 
                    TagBox["h", HoldForm]}], ")"}]}], "+", 
                    RowBox[{"0.005`", " ", 
                    TagBox["k", HoldForm]}]}], ")"}], "2"]}]], "+", 
                    RowBox[{"0.005`", " ", 
                    TagBox["k", HoldForm]}]}], ")"}]}]}], ")"}], " ", 
              RowBox[{"(", 
                RowBox[{
                  RowBox[{"-", "0.02`"}], "-", 
                  RowBox[{"0.005`", " ", 
                    RowBox[{"(", 
                    RowBox[{
                    RowBox[{"0.`", "\[VeryThinSpace]"}], "-", 
                    TagBox["h", HoldForm]}], ")"}]}], "+", 
                  SqrtBox[
                   RowBox[{
                    RowBox[{"0.0001`", "\[VeryThinSpace]"}], "+", 
                    RowBox[{"0.02`", " ", 
                    RowBox[{"(", 
                    RowBox[{
                    RowBox[{"0.01`", "\[VeryThinSpace]"}], "+", 
                    RowBox[{"0.005`", " ", 
                    RowBox[{"(", 
                    RowBox[{
                    RowBox[{"0.`", "\[VeryThinSpace]"}], "-", 
                    TagBox["h", HoldForm]}], ")"}]}], "-", 
                    RowBox[{"0.005`", " ", 
                    TagBox["k", HoldForm]}]}], ")"}]}], "+", 
                    SuperscriptBox[
                    RowBox[{"(", 
                    RowBox[{
                    RowBox[{"0.01`", "\[VeryThinSpace]"}], "-", 
                    RowBox[{"0.005`", " ", 
                    RowBox[{"(", 
                    RowBox[{
                    RowBox[{"0.`", "\[VeryThinSpace]"}], "-", 
                    TagBox["h", HoldForm]}], ")"}]}], "+", 
                    RowBox[{"0.005`", " ", 
                    TagBox["k", HoldForm]}]}], ")"}], "2"]}]], "-", 
                  RowBox[{"0.005`", " ", 
                    TagBox["k", HoldForm]}]}], ")"}], " ", 
              RowBox[{"(", 
                RowBox[{
                  RowBox[{
                    RowBox[{"-", "0.005`"}], " ", 
                    RowBox[{"(", 
                    RowBox[{
                    RowBox[{"0.`", "\[VeryThinSpace]"}], "-", 
                    TagBox["h", HoldForm]}], ")"}]}], "+", 
                  SqrtBox[
                   RowBox[{
                    RowBox[{"0.0001`", "\[VeryThinSpace]"}], "+", 
                    RowBox[{"0.02`", " ", 
                    RowBox[{"(", 
                    RowBox[{
                    RowBox[{"0.01`", "\[VeryThinSpace]"}], "+", 
                    RowBox[{"0.005`", " ", 
                    RowBox[{"(", 
                    RowBox[{
                    RowBox[{"0.`", "\[VeryThinSpace]"}], "-", 
                    TagBox["h", HoldForm]}], ")"}]}], "-", 
                    RowBox[{"0.005`", " ", 
                    TagBox["k", HoldForm]}]}], ")"}]}], "+", 
                    SuperscriptBox[
                    RowBox[{"(", 
                    RowBox[{
                    RowBox[{"0.01`", "\[VeryThinSpace]"}], "-", 
                    RowBox[{"0.005`", " ", 
                    RowBox[{"(", 
                    RowBox[{
                    RowBox[{"0.`", "\[VeryThinSpace]"}], "-", 
                    TagBox["h", HoldForm]}], ")"}]}], "+", 
                    RowBox[{"0.005`", " ", 
                    TagBox["k", HoldForm]}]}], ")"}], "2"]}]], "+", 
                  RowBox[{"0.005`", " ", 
                    TagBox["k", HoldForm]}]}], ")"}]}], 
            RowBox[{"2", " ", 
              RowBox[{"(", 
                RowBox[{
                  RowBox[{"-", "1.0000000000000002`*^-6"}], "-", 
                  RowBox[{"0.01`", " ", 
                    RowBox[{"(", 
                    RowBox[{
                    RowBox[{"0.01`", " ", 
                    RowBox[{"(", 
                    RowBox[{
                    RowBox[{
                    RowBox[{"-", "0.015`"}], " ", 
                    RowBox[{"(", 
                    RowBox[{
                    RowBox[{"0.`", "\[VeryThinSpace]"}], "-", 
                    TagBox["h", HoldForm]}], ")"}]}], "+", 
                    SqrtBox[
                    RowBox[{
                    RowBox[{"0.0001`", "\[VeryThinSpace]"}], "+", 
                    RowBox[{"0.02`", " ", 
                    RowBox[{"(", 
                    RowBox[{
                    RowBox[{"0.01`", "\[VeryThinSpace]"}], "+", 
                    RowBox[{"0.005`", " ", 
                    RowBox[{"(", 
                    RowBox[{
                    RowBox[{"0.`", "\[VeryThinSpace]"}], "-", 
                    TagBox["h", HoldForm]}], ")"}]}], "-", 
                    RowBox[{"0.005`", " ", 
                    TagBox["k", HoldForm]}]}], ")"}]}], "+", 
                    SuperscriptBox[
                    RowBox[{"(", 
                    RowBox[{
                    RowBox[{"0.01`", "\[VeryThinSpace]"}], "-", 
                    RowBox[{"0.005`", " ", 
                    RowBox[{"(", 
                    RowBox[{
                    RowBox[{"0.`", "\[VeryThinSpace]"}], "-", 
                    TagBox["h", HoldForm]}], ")"}]}], "+", 
                    RowBox[{"0.005`", " ", 
                    TagBox["k", HoldForm]}]}], ")"}], "2"]}]], "+", 
                    RowBox[{"0.015`", " ", 
                    TagBox["k", HoldForm]}]}], ")"}]}], "+", 
                    RowBox[{
                    RowBox[{"(", 
                    RowBox[{
                    RowBox[{
                    RowBox[{"-", "0.005`"}], " ", 
                    RowBox[{"(", 
                    RowBox[{
                    RowBox[{"0.`", "\[VeryThinSpace]"}], "-", 
                    TagBox["h", HoldForm]}], ")"}]}], "+", 
                    RowBox[{"0.005`", " ", 
                    TagBox["k", HoldForm]}]}], ")"}], " ", 
                    RowBox[{"(", 
                    RowBox[{
                    RowBox[{
                    RowBox[{"-", "0.015`"}], " ", 
                    RowBox[{"(", 
                    RowBox[{
                    RowBox[{"0.`", "\[VeryThinSpace]"}], "-", 
                    TagBox["h", HoldForm]}], ")"}]}], "+", 
                    RowBox[{"2", " ", 
                    SqrtBox[
                    RowBox[{
                    RowBox[{"0.0001`", "\[VeryThinSpace]"}], "+", 
                    RowBox[{"0.02`", " ", 
                    RowBox[{"(", 
                    RowBox[{
                    RowBox[{"0.01`", "\[VeryThinSpace]"}], "+", 
                    RowBox[{"0.005`", " ", 
                    RowBox[{"(", 
                    RowBox[{
                    RowBox[{"0.`", "\[VeryThinSpace]"}], "-", 
                    TagBox["h", HoldForm]}], ")"}]}], "-", 
                    RowBox[{"0.005`", " ", 
                    TagBox["k", HoldForm]}]}], ")"}]}], "+", 
                    SuperscriptBox[
                    RowBox[{"(", 
                    RowBox[{
                    RowBox[{"0.01`", "\[VeryThinSpace]"}], "-", 
                    RowBox[{"0.005`", " ", 
                    RowBox[{"(", 
                    RowBox[{
                    RowBox[{"0.`", "\[VeryThinSpace]"}], "-", 
                    TagBox["h", HoldForm]}], ")"}]}], "+", 
                    RowBox[{"0.005`", " ", 
                    TagBox["k", HoldForm]}]}], ")"}], "2"]}]]}], "+", 
                    RowBox[{"0.015`", " ", 
                    TagBox["k", HoldForm]}]}], ")"}]}]}], ")"}]}], "+", 
                  RowBox[{
                    SuperscriptBox[
                    RowBox[{"(", 
                    RowBox[{
                    RowBox[{"0.01`", "\[VeryThinSpace]"}], "-", 
                    RowBox[{"0.005`", " ", 
                    RowBox[{"(", 
                    RowBox[{
                    RowBox[{"0.`", "\[VeryThinSpace]"}], "-", 
                    TagBox["h", HoldForm]}], ")"}]}], "+", 
                    RowBox[{"0.005`", " ", 
                    TagBox["k", HoldForm]}]}], ")"}], "2"], " ", 
                    RowBox[{"(", 
                    RowBox[{
                    RowBox[{"0.01`", "\[VeryThinSpace]"}], "-", 
                    RowBox[{"0.005`", " ", 
                    RowBox[{"(", 
                    RowBox[{
                    RowBox[{"0.`", "\[VeryThinSpace]"}], "-", 
                    TagBox["h", HoldForm]}], ")"}]}], "+", 
                    SqrtBox[
                    RowBox[{
                    RowBox[{"0.0001`", "\[VeryThinSpace]"}], "+", 
                    RowBox[{"0.02`", " ", 
                    RowBox[{"(", 
                    RowBox[{
                    RowBox[{"0.01`", "\[VeryThinSpace]"}], "+", 
                    RowBox[{"0.005`", " ", 
                    RowBox[{"(", 
                    RowBox[{
                    RowBox[{"0.`", "\[VeryThinSpace]"}], "-", 
                    TagBox["h", HoldForm]}], ")"}]}], "-", 
                    RowBox[{"0.005`", " ", 
                    TagBox["k", HoldForm]}]}], ")"}]}], "+", 
                    SuperscriptBox[
                    RowBox[{"(", 
                    RowBox[{
                    RowBox[{"0.01`", "\[VeryThinSpace]"}], "-", 
                    RowBox[{"0.005`", " ", 
                    RowBox[{"(", 
                    RowBox[{
                    RowBox[{"0.`", "\[VeryThinSpace]"}], "-", 
                    TagBox["h", HoldForm]}], ")"}]}], "+", 
                    RowBox[{"0.005`", " ", 
                    TagBox["k", HoldForm]}]}], ")"}], "2"]}]], "+", 
                    RowBox[{"0.005`", " ", 
                    TagBox["k", HoldForm]}]}], ")"}]}], "+", 
                  RowBox[{"0.0001`", " ", 
                    RowBox[{"(", 
                    RowBox[{
                    RowBox[{"0.02`", "\[VeryThinSpace]"}], "-", 
                    RowBox[{"0.015`", " ", 
                    RowBox[{"(", 
                    RowBox[{
                    RowBox[{"0.`", "\[VeryThinSpace]"}], "-", 
                    TagBox["h", HoldForm]}], ")"}]}], "+", 
                    SqrtBox[
                    RowBox[{
                    RowBox[{"0.0001`", "\[VeryThinSpace]"}], "+", 
                    RowBox[{"0.02`", " ", 
                    RowBox[{"(", 
                    RowBox[{
                    RowBox[{"0.01`", "\[VeryThinSpace]"}], "+", 
                    RowBox[{"0.005`", " ", 
                    RowBox[{"(", 
                    RowBox[{
                    RowBox[{"0.`", "\[VeryThinSpace]"}], "-", 
                    TagBox["h", HoldForm]}], ")"}]}], "-", 
                    RowBox[{"0.005`", " ", 
                    TagBox["k", HoldForm]}]}], ")"}]}], "+", 
                    SuperscriptBox[
                    RowBox[{"(", 
                    RowBox[{
                    RowBox[{"0.01`", "\[VeryThinSpace]"}], "-", 
                    RowBox[{"0.005`", " ", 
                    RowBox[{"(", 
                    RowBox[{
                    RowBox[{"0.`", "\[VeryThinSpace]"}], "-", 
                    TagBox["h", HoldForm]}], ")"}]}], "+", 
                    RowBox[{"0.005`", " ", 
                    TagBox["k", HoldForm]}]}], ")"}], "2"]}]], "+", 
                    RowBox[{"0.015`", " ", 
                    TagBox["k", HoldForm]}]}], ")"}]}]}], ")"}]}]]}], 
         "\[Equal]", 
         RowBox[{
           RowBox[{"-", 
             FractionBox[
              RowBox[{
                RowBox[{"(", 
                  RowBox[{
                    RowBox[{
                    RowBox[{"-", "0.01`"}], " ", 
                    RowBox[{"(", 
                    RowBox[{
                    FractionBox[
                    RowBox[{
                    RowBox[{"2", " ", 
                    RowBox[{"(", 
                    RowBox[{
                    RowBox[{"0.01`", "\[VeryThinSpace]"}], "+", 
                    RowBox[{"0.005`", " ", 
                    TagBox["h", HoldForm]}], "-", 
                    RowBox[{"0.005`", " ", 
                    RowBox[{"(", 
                    RowBox[{
                    RowBox[{"0.`", "\[VeryThinSpace]"}], "-", 
                    TagBox["k", HoldForm]}], ")"}]}]}], ")"}], " ", 
                    RowBox[{"(", 
                    RowBox[{
                    RowBox[{"0.01`", " ", 
                    RowBox[{"(", 
                    RowBox[{
                    RowBox[{"0.`", "\[VeryThinSpace]"}], "-", 
                    TagBox["k", HoldForm]}], ")"}]}], "-", 
                    RowBox[{"0.005`", " ", 
                    RowBox[{"(", 
                    RowBox[{
                    RowBox[{"-", "1"}], "+", 
                    TagBox["k", HoldForm]}], ")"}]}]}], ")"}]}], "+", 
                    RowBox[{"0.02`", " ", 
                    RowBox[{"(", 
                    RowBox[{
                    RowBox[{
                    RowBox[{"-", "0.01`"}], " ", 
                    RowBox[{"(", 
                    RowBox[{
                    RowBox[{"0.`", "\[VeryThinSpace]"}], "-", 
                    TagBox["k", HoldForm]}], ")"}]}], "+", 
                    RowBox[{"0.005`", " ", 
                    RowBox[{"(", 
                    RowBox[{
                    RowBox[{"-", "1"}], "+", 
                    TagBox["k", HoldForm]}], ")"}]}]}], ")"}]}]}], 
                    RowBox[{"2", " ", 
                    SqrtBox[
                    RowBox[{
                    RowBox[{"0.0001`", "\[VeryThinSpace]"}], "+", 
                    SuperscriptBox[
                    RowBox[{"(", 
                    RowBox[{
                    RowBox[{"0.01`", "\[VeryThinSpace]"}], "+", 
                    RowBox[{"0.005`", " ", 
                    TagBox["h", HoldForm]}], "-", 
                    RowBox[{"0.005`", " ", 
                    RowBox[{"(", 
                    RowBox[{
                    RowBox[{"0.`", "\[VeryThinSpace]"}], "-", 
                    TagBox["k", HoldForm]}], ")"}]}]}], ")"}], "2"], "+", 
                    RowBox[{"0.02`", " ", 
                    RowBox[{"(", 
                    RowBox[{
                    RowBox[{"0.01`", "\[VeryThinSpace]"}], "-", 
                    RowBox[{"0.005`", " ", 
                    TagBox["h", HoldForm]}], "+", 
                    RowBox[{"0.005`", " ", 
                    RowBox[{"(", 
                    RowBox[{
                    RowBox[{"0.`", "\[VeryThinSpace]"}], "-", 
                    TagBox["k", HoldForm]}], ")"}]}]}], ")"}]}]}]]}]], "+", 
                    RowBox[{"0.02`", " ", 
                    RowBox[{"(", 
                    RowBox[{
                    RowBox[{"0.`", "\[VeryThinSpace]"}], "-", 
                    TagBox["k", HoldForm]}], ")"}]}], "-", 
                    RowBox[{"0.01`", " ", 
                    RowBox[{"(", 
                    RowBox[{
                    RowBox[{"-", "1"}], "+", 
                    TagBox["k", HoldForm]}], ")"}]}]}], ")"}]}], "+", 
                    RowBox[{
                    RowBox[{"(", 
                    RowBox[{
                    RowBox[{"0.01`", "\[VeryThinSpace]"}], "+", 
                    RowBox[{"0.005`", " ", 
                    TagBox["h", HoldForm]}], "+", 
                    SqrtBox[
                    RowBox[{
                    RowBox[{"0.0001`", "\[VeryThinSpace]"}], "+", 
                    SuperscriptBox[
                    RowBox[{"(", 
                    RowBox[{
                    RowBox[{"0.01`", "\[VeryThinSpace]"}], "+", 
                    RowBox[{"0.005`", " ", 
                    TagBox["h", HoldForm]}], "-", 
                    RowBox[{"0.005`", " ", 
                    RowBox[{"(", 
                    RowBox[{
                    RowBox[{"0.`", "\[VeryThinSpace]"}], "-", 
                    TagBox["k", HoldForm]}], ")"}]}]}], ")"}], "2"], "+", 
                    RowBox[{"0.02`", " ", 
                    RowBox[{"(", 
                    RowBox[{
                    RowBox[{"0.01`", "\[VeryThinSpace]"}], "-", 
                    RowBox[{"0.005`", " ", 
                    TagBox["h", HoldForm]}], "+", 
                    RowBox[{"0.005`", " ", 
                    RowBox[{"(", 
                    RowBox[{
                    RowBox[{"0.`", "\[VeryThinSpace]"}], "-", 
                    TagBox["k", HoldForm]}], ")"}]}]}], ")"}]}]}]], "-", 
                    RowBox[{"0.005`", " ", 
                    RowBox[{"(", 
                    RowBox[{
                    RowBox[{"0.`", "\[VeryThinSpace]"}], "-", 
                    TagBox["k", HoldForm]}], ")"}]}]}], ")"}], " ", 
                    RowBox[{"(", 
                    RowBox[{
                    RowBox[{"0.01`", " ", 
                    RowBox[{"(", 
                    RowBox[{
                    RowBox[{"0.`", "\[VeryThinSpace]"}], "-", 
                    TagBox["k", HoldForm]}], ")"}]}], "-", 
                    RowBox[{"0.005`", " ", 
                    RowBox[{"(", 
                    RowBox[{
                    RowBox[{"-", "1"}], "+", 
                    TagBox["k", HoldForm]}], ")"}]}]}], ")"}]}], "+", 
                    RowBox[{
                    RowBox[{"(", 
                    RowBox[{
                    RowBox[{"0.01`", "\[VeryThinSpace]"}], "+", 
                    RowBox[{"0.005`", " ", 
                    TagBox["h", HoldForm]}], "-", 
                    RowBox[{"0.005`", " ", 
                    RowBox[{"(", 
                    RowBox[{
                    RowBox[{"0.`", "\[VeryThinSpace]"}], "-", 
                    TagBox["k", HoldForm]}], ")"}]}]}], ")"}], " ", 
                    RowBox[{"(", 
                    RowBox[{
                    FractionBox[
                    RowBox[{
                    RowBox[{"2", " ", 
                    RowBox[{"(", 
                    RowBox[{
                    RowBox[{"0.01`", "\[VeryThinSpace]"}], "+", 
                    RowBox[{"0.005`", " ", 
                    TagBox["h", HoldForm]}], "-", 
                    RowBox[{"0.005`", " ", 
                    RowBox[{"(", 
                    RowBox[{
                    RowBox[{"0.`", "\[VeryThinSpace]"}], "-", 
                    TagBox["k", HoldForm]}], ")"}]}]}], ")"}], " ", 
                    RowBox[{"(", 
                    RowBox[{
                    RowBox[{"0.01`", " ", 
                    RowBox[{"(", 
                    RowBox[{
                    RowBox[{"0.`", "\[VeryThinSpace]"}], "-", 
                    TagBox["k", HoldForm]}], ")"}]}], "-", 
                    RowBox[{"0.005`", " ", 
                    RowBox[{"(", 
                    RowBox[{
                    RowBox[{"-", "1"}], "+", 
                    TagBox["k", HoldForm]}], ")"}]}]}], ")"}]}], "+", 
                    RowBox[{"0.02`", " ", 
                    RowBox[{"(", 
                    RowBox[{
                    RowBox[{
                    RowBox[{"-", "0.01`"}], " ", 
                    RowBox[{"(", 
                    RowBox[{
                    RowBox[{"0.`", "\[VeryThinSpace]"}], "-", 
                    TagBox["k", HoldForm]}], ")"}]}], "+", 
                    RowBox[{"0.005`", " ", 
                    RowBox[{"(", 
                    RowBox[{
                    RowBox[{"-", "1"}], "+", 
                    TagBox["k", HoldForm]}], ")"}]}]}], ")"}]}]}], 
                    RowBox[{"2", " ", 
                    SqrtBox[
                    RowBox[{
                    RowBox[{"0.0001`", "\[VeryThinSpace]"}], "+", 
                    SuperscriptBox[
                    RowBox[{"(", 
                    RowBox[{
                    RowBox[{"0.01`", "\[VeryThinSpace]"}], "+", 
                    RowBox[{"0.005`", " ", 
                    TagBox["h", HoldForm]}], "-", 
                    RowBox[{"0.005`", " ", 
                    RowBox[{"(", 
                    RowBox[{
                    RowBox[{"0.`", "\[VeryThinSpace]"}], "-", 
                    TagBox["k", HoldForm]}], ")"}]}]}], ")"}], "2"], "+", 
                    RowBox[{"0.02`", " ", 
                    RowBox[{"(", 
                    RowBox[{
                    RowBox[{"0.01`", "\[VeryThinSpace]"}], "-", 
                    RowBox[{"0.005`", " ", 
                    TagBox["h", HoldForm]}], "+", 
                    RowBox[{"0.005`", " ", 
                    RowBox[{"(", 
                    RowBox[{
                    RowBox[{"0.`", "\[VeryThinSpace]"}], "-", 
                    TagBox["k", HoldForm]}], ")"}]}]}], ")"}]}]}]]}]], "+", 
                    RowBox[{"0.01`", " ", 
                    RowBox[{"(", 
                    RowBox[{
                    RowBox[{"0.`", "\[VeryThinSpace]"}], "-", 
                    TagBox["k", HoldForm]}], ")"}]}], "-", 
                    RowBox[{"0.005`", " ", 
                    RowBox[{"(", 
                    RowBox[{
                    RowBox[{"-", "1"}], "+", 
                    TagBox["k", HoldForm]}], ")"}]}]}], ")"}]}]}], ")"}], " ", 
                RowBox[{"(", 
                  RowBox[{
                    RowBox[{"0.005`", " ", 
                    TagBox["h", HoldForm]}], "+", 
                    SqrtBox[
                    RowBox[{
                    RowBox[{"0.0001`", "\[VeryThinSpace]"}], "+", 
                    SuperscriptBox[
                    RowBox[{"(", 
                    RowBox[{
                    RowBox[{"0.01`", "\[VeryThinSpace]"}], "+", 
                    RowBox[{"0.005`", " ", 
                    TagBox["h", HoldForm]}], "-", 
                    RowBox[{"0.005`", " ", 
                    RowBox[{"(", 
                    RowBox[{
                    RowBox[{"0.`", "\[VeryThinSpace]"}], "-", 
                    TagBox["k", HoldForm]}], ")"}]}]}], ")"}], "2"], "+", 
                    RowBox[{"0.02`", " ", 
                    RowBox[{"(", 
                    RowBox[{
                    RowBox[{"0.01`", "\[VeryThinSpace]"}], "-", 
                    RowBox[{"0.005`", " ", 
                    TagBox["h", HoldForm]}], "+", 
                    RowBox[{"0.005`", " ", 
                    RowBox[{"(", 
                    RowBox[{
                    RowBox[{"0.`", "\[VeryThinSpace]"}], "-", 
                    TagBox["k", HoldForm]}], ")"}]}]}], ")"}]}]}]], "-", 
                    RowBox[{"0.005`", " ", 
                    RowBox[{"(", 
                    RowBox[{
                    RowBox[{"0.`", "\[VeryThinSpace]"}], "-", 
                    TagBox["k", HoldForm]}], ")"}]}]}], ")"}], " ", 
                RowBox[{"(", 
                  RowBox[{
                    RowBox[{"-", "0.02`"}], "+", 
                    RowBox[{"0.005`", " ", 
                    TagBox["h", HoldForm]}], "+", 
                    SqrtBox[
                    RowBox[{
                    RowBox[{"0.0001`", "\[VeryThinSpace]"}], "+", 
                    SuperscriptBox[
                    RowBox[{"(", 
                    RowBox[{
                    RowBox[{"0.01`", "\[VeryThinSpace]"}], "+", 
                    RowBox[{"0.005`", " ", 
                    TagBox["h", HoldForm]}], "-", 
                    RowBox[{"0.005`", " ", 
                    RowBox[{"(", 
                    RowBox[{
                    RowBox[{"0.`", "\[VeryThinSpace]"}], "-", 
                    TagBox["k", HoldForm]}], ")"}]}]}], ")"}], "2"], "+", 
                    RowBox[{"0.02`", " ", 
                    RowBox[{"(", 
                    RowBox[{
                    RowBox[{"0.01`", "\[VeryThinSpace]"}], "-", 
                    RowBox[{"0.005`", " ", 
                    TagBox["h", HoldForm]}], "+", 
                    RowBox[{"0.005`", " ", 
                    RowBox[{"(", 
                    RowBox[{
                    RowBox[{"0.`", "\[VeryThinSpace]"}], "-", 
                    TagBox["k", HoldForm]}], ")"}]}]}], ")"}]}]}]], "+", 
                    RowBox[{"0.005`", " ", 
                    RowBox[{"(", 
                    RowBox[{
                    RowBox[{"0.`", "\[VeryThinSpace]"}], "-", 
                    TagBox["k", HoldForm]}], ")"}]}]}], ")"}]}], 
              RowBox[{"2", " ", 
                RowBox[{"(", 
                  RowBox[{
                    RowBox[{"-", "1.0000000000000002`*^-6"}], "-", 
                    RowBox[{"0.01`", " ", 
                    RowBox[{"(", 
                    RowBox[{
                    RowBox[{"0.01`", " ", 
                    RowBox[{"(", 
                    RowBox[{
                    RowBox[{"0.015`", " ", 
                    TagBox["h", HoldForm]}], "+", 
                    SqrtBox[
                    RowBox[{
                    RowBox[{"0.0001`", "\[VeryThinSpace]"}], "+", 
                    SuperscriptBox[
                    RowBox[{"(", 
                    RowBox[{
                    RowBox[{"0.01`", "\[VeryThinSpace]"}], "+", 
                    RowBox[{"0.005`", " ", 
                    TagBox["h", HoldForm]}], "-", 
                    RowBox[{"0.005`", " ", 
                    RowBox[{"(", 
                    RowBox[{
                    RowBox[{"0.`", "\[VeryThinSpace]"}], "-", 
                    TagBox["k", HoldForm]}], ")"}]}]}], ")"}], "2"], "+", 
                    RowBox[{"0.02`", " ", 
                    RowBox[{"(", 
                    RowBox[{
                    RowBox[{"0.01`", "\[VeryThinSpace]"}], "-", 
                    RowBox[{"0.005`", " ", 
                    TagBox["h", HoldForm]}], "+", 
                    RowBox[{"0.005`", " ", 
                    RowBox[{"(", 
                    RowBox[{
                    RowBox[{"0.`", "\[VeryThinSpace]"}], "-", 
                    TagBox["k", HoldForm]}], ")"}]}]}], ")"}]}]}]], "-", 
                    RowBox[{"0.015`", " ", 
                    RowBox[{"(", 
                    RowBox[{
                    RowBox[{"0.`", "\[VeryThinSpace]"}], "-", 
                    TagBox["k", HoldForm]}], ")"}]}]}], ")"}]}], "+", 
                    RowBox[{
                    RowBox[{"(", 
                    RowBox[{
                    RowBox[{"0.015`", " ", 
                    TagBox["h", HoldForm]}], "+", 
                    RowBox[{"2", " ", 
                    SqrtBox[
                    RowBox[{
                    RowBox[{"0.0001`", "\[VeryThinSpace]"}], "+", 
                    SuperscriptBox[
                    RowBox[{"(", 
                    RowBox[{
                    RowBox[{"0.01`", "\[VeryThinSpace]"}], "+", 
                    RowBox[{"0.005`", " ", 
                    TagBox["h", HoldForm]}], "-", 
                    RowBox[{"0.005`", " ", 
                    RowBox[{"(", 
                    RowBox[{
                    RowBox[{"0.`", "\[VeryThinSpace]"}], "-", 
                    TagBox["k", HoldForm]}], ")"}]}]}], ")"}], "2"], "+", 
                    RowBox[{"0.02`", " ", 
                    RowBox[{"(", 
                    RowBox[{
                    RowBox[{"0.01`", "\[VeryThinSpace]"}], "-", 
                    RowBox[{"0.005`", " ", 
                    TagBox["h", HoldForm]}], "+", 
                    RowBox[{"0.005`", " ", 
                    RowBox[{"(", 
                    RowBox[{
                    RowBox[{"0.`", "\[VeryThinSpace]"}], "-", 
                    TagBox["k", HoldForm]}], ")"}]}]}], ")"}]}]}]]}], "-", 
                    RowBox[{"0.015`", " ", 
                    RowBox[{"(", 
                    RowBox[{
                    RowBox[{"0.`", "\[VeryThinSpace]"}], "-", 
                    TagBox["k", HoldForm]}], ")"}]}]}], ")"}], " ", 
                    RowBox[{"(", 
                    RowBox[{
                    RowBox[{"0.005`", " ", 
                    TagBox["h", HoldForm]}], "-", 
                    RowBox[{"0.005`", " ", 
                    RowBox[{"(", 
                    RowBox[{
                    RowBox[{"0.`", "\[VeryThinSpace]"}], "-", 
                    TagBox["k", HoldForm]}], ")"}]}]}], ")"}]}]}], ")"}]}], 
                    "+", 
                    RowBox[{"0.0001`", " ", 
                    RowBox[{"(", 
                    RowBox[{
                    RowBox[{"0.02`", "\[VeryThinSpace]"}], "+", 
                    RowBox[{"0.015`", " ", 
                    TagBox["h", HoldForm]}], "+", 
                    SqrtBox[
                    RowBox[{
                    RowBox[{"0.0001`", "\[VeryThinSpace]"}], "+", 
                    SuperscriptBox[
                    RowBox[{"(", 
                    RowBox[{
                    RowBox[{"0.01`", "\[VeryThinSpace]"}], "+", 
                    RowBox[{"0.005`", " ", 
                    TagBox["h", HoldForm]}], "-", 
                    RowBox[{"0.005`", " ", 
                    RowBox[{"(", 
                    RowBox[{
                    RowBox[{"0.`", "\[VeryThinSpace]"}], "-", 
                    TagBox["k", HoldForm]}], ")"}]}]}], ")"}], "2"], "+", 
                    RowBox[{"0.02`", " ", 
                    RowBox[{"(", 
                    RowBox[{
                    RowBox[{"0.01`", "\[VeryThinSpace]"}], "-", 
                    RowBox[{"0.005`", " ", 
                    TagBox["h", HoldForm]}], "+", 
                    RowBox[{"0.005`", " ", 
                    RowBox[{"(", 
                    RowBox[{
                    RowBox[{"0.`", "\[VeryThinSpace]"}], "-", 
                    TagBox["k", HoldForm]}], ")"}]}]}], ")"}]}]}]], "-", 
                    RowBox[{"0.015`", " ", 
                    RowBox[{"(", 
                    RowBox[{
                    RowBox[{"0.`", "\[VeryThinSpace]"}], "-", 
                    TagBox["k", HoldForm]}], ")"}]}]}], ")"}]}], "+", 
                    RowBox[{
                    SuperscriptBox[
                    RowBox[{"(", 
                    RowBox[{
                    RowBox[{"0.01`", "\[VeryThinSpace]"}], "+", 
                    RowBox[{"0.005`", " ", 
                    TagBox["h", HoldForm]}], "-", 
                    RowBox[{"0.005`", " ", 
                    RowBox[{"(", 
                    RowBox[{
                    RowBox[{"0.`", "\[VeryThinSpace]"}], "-", 
                    TagBox["k", HoldForm]}], ")"}]}]}], ")"}], "2"], " ", 
                    RowBox[{"(", 
                    RowBox[{
                    RowBox[{"0.01`", "\[VeryThinSpace]"}], "+", 
                    RowBox[{"0.005`", " ", 
                    TagBox["h", HoldForm]}], "+", 
                    SqrtBox[
                    RowBox[{
                    RowBox[{"0.0001`", "\[VeryThinSpace]"}], "+", 
                    SuperscriptBox[
                    RowBox[{"(", 
                    RowBox[{
                    RowBox[{"0.01`", "\[VeryThinSpace]"}], "+", 
                    RowBox[{"0.005`", " ", 
                    TagBox["h", HoldForm]}], "-", 
                    RowBox[{"0.005`", " ", 
                    RowBox[{"(", 
                    RowBox[{
                    RowBox[{"0.`", "\[VeryThinSpace]"}], "-", 
                    TagBox["k", HoldForm]}], ")"}]}]}], ")"}], "2"], "+", 
                    RowBox[{"0.02`", " ", 
                    RowBox[{"(", 
                    RowBox[{
                    RowBox[{"0.01`", "\[VeryThinSpace]"}], "-", 
                    RowBox[{"0.005`", " ", 
                    TagBox["h", HoldForm]}], "+", 
                    RowBox[{"0.005`", " ", 
                    RowBox[{"(", 
                    RowBox[{
                    RowBox[{"0.`", "\[VeryThinSpace]"}], "-", 
                    TagBox["k", HoldForm]}], ")"}]}]}], ")"}]}]}]], "-", 
                    RowBox[{"0.005`", " ", 
                    RowBox[{"(", 
                    RowBox[{
                    RowBox[{"0.`", "\[VeryThinSpace]"}], "-", 
                    TagBox["k", HoldForm]}], ")"}]}]}], ")"}]}]}], ")"}]}]]}],
            "+", 
           FractionBox[
            RowBox[{
              RowBox[{"(", 
                RowBox[{
                  RowBox[{"0.0001`", "\[VeryThinSpace]"}], "-", 
                  RowBox[{"0.01`", " ", 
                    RowBox[{"(", 
                    RowBox[{
                    RowBox[{"-", "0.02`"}], "+", 
                    RowBox[{"0.01`", " ", 
                    TagBox["h", HoldForm]}], "+", 
                    SqrtBox[
                    RowBox[{
                    RowBox[{"0.0001`", "\[VeryThinSpace]"}], "+", 
                    SuperscriptBox[
                    RowBox[{"(", 
                    RowBox[{
                    RowBox[{"0.01`", "\[VeryThinSpace]"}], "+", 
                    RowBox[{"0.005`", " ", 
                    TagBox["h", HoldForm]}], "-", 
                    RowBox[{"0.005`", " ", 
                    RowBox[{"(", 
                    RowBox[{
                    RowBox[{"0.`", "\[VeryThinSpace]"}], "-", 
                    TagBox["k", HoldForm]}], ")"}]}]}], ")"}], "2"], "+", 
                    RowBox[{"0.02`", " ", 
                    RowBox[{"(", 
                    RowBox[{
                    RowBox[{"0.01`", "\[VeryThinSpace]"}], "-", 
                    RowBox[{"0.005`", " ", 
                    TagBox["h", HoldForm]}], "+", 
                    RowBox[{"0.005`", " ", 
                    RowBox[{"(", 
                    RowBox[{
                    RowBox[{"0.`", "\[VeryThinSpace]"}], "-", 
                    TagBox["k", HoldForm]}], ")"}]}]}], ")"}]}]}]], "-", 
                    RowBox[{"0.01`", " ", 
                    RowBox[{"(", 
                    RowBox[{
                    RowBox[{"0.`", "\[VeryThinSpace]"}], "-", 
                    TagBox["k", HoldForm]}], ")"}]}]}], ")"}]}], "+", 
                  RowBox[{
                    RowBox[{"(", 
                    RowBox[{
                    RowBox[{"0.01`", "\[VeryThinSpace]"}], "+", 
                    RowBox[{"0.005`", " ", 
                    TagBox["h", HoldForm]}], "-", 
                    RowBox[{"0.005`", " ", 
                    RowBox[{"(", 
                    RowBox[{
                    RowBox[{"0.`", "\[VeryThinSpace]"}], "-", 
                    TagBox["k", HoldForm]}], ")"}]}]}], ")"}], " ", 
                    RowBox[{"(", 
                    RowBox[{
                    RowBox[{"0.01`", "\[VeryThinSpace]"}], "+", 
                    RowBox[{"0.005`", " ", 
                    TagBox["h", HoldForm]}], "+", 
                    SqrtBox[
                    RowBox[{
                    RowBox[{"0.0001`", "\[VeryThinSpace]"}], "+", 
                    SuperscriptBox[
                    RowBox[{"(", 
                    RowBox[{
                    RowBox[{"0.01`", "\[VeryThinSpace]"}], "+", 
                    RowBox[{"0.005`", " ", 
                    TagBox["h", HoldForm]}], "-", 
                    RowBox[{"0.005`", " ", 
                    RowBox[{"(", 
                    RowBox[{
                    RowBox[{"0.`", "\[VeryThinSpace]"}], "-", 
                    TagBox["k", HoldForm]}], ")"}]}]}], ")"}], "2"], "+", 
                    RowBox[{"0.02`", " ", 
                    RowBox[{"(", 
                    RowBox[{
                    RowBox[{"0.01`", "\[VeryThinSpace]"}], "-", 
                    RowBox[{"0.005`", " ", 
                    TagBox["h", HoldForm]}], "+", 
                    RowBox[{"0.005`", " ", 
                    RowBox[{"(", 
                    RowBox[{
                    RowBox[{"0.`", "\[VeryThinSpace]"}], "-", 
                    TagBox["k", HoldForm]}], ")"}]}]}], ")"}]}]}]], "-", 
                    RowBox[{"0.005`", " ", 
                    RowBox[{"(", 
                    RowBox[{
                    RowBox[{"0.`", "\[VeryThinSpace]"}], "-", 
                    TagBox["k", HoldForm]}], ")"}]}]}], ")"}]}]}], ")"}], " ", 
              RowBox[{"(", 
                RowBox[{
                  RowBox[{
                    RowBox[{"-", "0.01`"}], " ", 
                    RowBox[{"(", 
                    RowBox[{
                    RowBox[{"0.01`", " ", 
                    RowBox[{"(", 
                    RowBox[{
                    FractionBox[
                    RowBox[{
                    RowBox[{"2", " ", 
                    RowBox[{"(", 
                    RowBox[{
                    RowBox[{"0.01`", "\[VeryThinSpace]"}], "+", 
                    RowBox[{"0.005`", " ", 
                    TagBox["h", HoldForm]}], "-", 
                    RowBox[{"0.005`", " ", 
                    RowBox[{"(", 
                    RowBox[{
                    RowBox[{"0.`", "\[VeryThinSpace]"}], "-", 
                    TagBox["k", HoldForm]}], ")"}]}]}], ")"}], " ", 
                    RowBox[{"(", 
                    RowBox[{
                    RowBox[{"0.01`", " ", 
                    RowBox[{"(", 
                    RowBox[{
                    RowBox[{"0.`", "\[VeryThinSpace]"}], "-", 
                    TagBox["k", HoldForm]}], ")"}]}], "-", 
                    RowBox[{"0.005`", " ", 
                    RowBox[{"(", 
                    RowBox[{
                    RowBox[{"-", "1"}], "+", 
                    TagBox["k", HoldForm]}], ")"}]}]}], ")"}]}], "+", 
                    RowBox[{"0.02`", " ", 
                    RowBox[{"(", 
                    RowBox[{
                    RowBox[{
                    RowBox[{"-", "0.01`"}], " ", 
                    RowBox[{"(", 
                    RowBox[{
                    RowBox[{"0.`", "\[VeryThinSpace]"}], "-", 
                    TagBox["k", HoldForm]}], ")"}]}], "+", 
                    RowBox[{"0.005`", " ", 
                    RowBox[{"(", 
                    RowBox[{
                    RowBox[{"-", "1"}], "+", 
                    TagBox["k", HoldForm]}], ")"}]}]}], ")"}]}]}], 
                    RowBox[{"2", " ", 
                    SqrtBox[
                    RowBox[{
                    RowBox[{"0.0001`", "\[VeryThinSpace]"}], "+", 
                    SuperscriptBox[
                    RowBox[{"(", 
                    RowBox[{
                    RowBox[{"0.01`", "\[VeryThinSpace]"}], "+", 
                    RowBox[{"0.005`", " ", 
                    TagBox["h", HoldForm]}], "-", 
                    RowBox[{"0.005`", " ", 
                    RowBox[{"(", 
                    RowBox[{
                    RowBox[{"0.`", "\[VeryThinSpace]"}], "-", 
                    TagBox["k", HoldForm]}], ")"}]}]}], ")"}], "2"], "+", 
                    RowBox[{"0.02`", " ", 
                    RowBox[{"(", 
                    RowBox[{
                    RowBox[{"0.01`", "\[VeryThinSpace]"}], "-", 
                    RowBox[{"0.005`", " ", 
                    TagBox["h", HoldForm]}], "+", 
                    RowBox[{"0.005`", " ", 
                    RowBox[{"(", 
                    RowBox[{
                    RowBox[{"0.`", "\[VeryThinSpace]"}], "-", 
                    TagBox["k", HoldForm]}], ")"}]}]}], ")"}]}]}]]}]], "+", 
                    RowBox[{"0.03`", " ", 
                    RowBox[{"(", 
                    RowBox[{
                    RowBox[{"0.`", "\[VeryThinSpace]"}], "-", 
                    TagBox["k", HoldForm]}], ")"}]}], "-", 
                    RowBox[{"0.015`", " ", 
                    RowBox[{"(", 
                    RowBox[{
                    RowBox[{"-", "1"}], "+", 
                    TagBox["k", HoldForm]}], ")"}]}]}], ")"}]}], "+", 
                    RowBox[{
                    RowBox[{"(", 
                    RowBox[{
                    RowBox[{"0.005`", " ", 
                    TagBox["h", HoldForm]}], "-", 
                    RowBox[{"0.005`", " ", 
                    RowBox[{"(", 
                    RowBox[{
                    RowBox[{"0.`", "\[VeryThinSpace]"}], "-", 
                    TagBox["k", HoldForm]}], ")"}]}]}], ")"}], " ", 
                    RowBox[{"(", 
                    RowBox[{
                    FractionBox[
                    RowBox[{
                    RowBox[{"2", " ", 
                    RowBox[{"(", 
                    RowBox[{
                    RowBox[{"0.01`", "\[VeryThinSpace]"}], "+", 
                    RowBox[{"0.005`", " ", 
                    TagBox["h", HoldForm]}], "-", 
                    RowBox[{"0.005`", " ", 
                    RowBox[{"(", 
                    RowBox[{
                    RowBox[{"0.`", "\[VeryThinSpace]"}], "-", 
                    TagBox["k", HoldForm]}], ")"}]}]}], ")"}], " ", 
                    RowBox[{"(", 
                    RowBox[{
                    RowBox[{"0.01`", " ", 
                    RowBox[{"(", 
                    RowBox[{
                    RowBox[{"0.`", "\[VeryThinSpace]"}], "-", 
                    TagBox["k", HoldForm]}], ")"}]}], "-", 
                    RowBox[{"0.005`", " ", 
                    RowBox[{"(", 
                    RowBox[{
                    RowBox[{"-", "1"}], "+", 
                    TagBox["k", HoldForm]}], ")"}]}]}], ")"}]}], "+", 
                    RowBox[{"0.02`", " ", 
                    RowBox[{"(", 
                    RowBox[{
                    RowBox[{
                    RowBox[{"-", "0.01`"}], " ", 
                    RowBox[{"(", 
                    RowBox[{
                    RowBox[{"0.`", "\[VeryThinSpace]"}], "-", 
                    TagBox["k", HoldForm]}], ")"}]}], "+", 
                    RowBox[{"0.005`", " ", 
                    RowBox[{"(", 
                    RowBox[{
                    RowBox[{"-", "1"}], "+", 
                    TagBox["k", HoldForm]}], ")"}]}]}], ")"}]}]}], 
                    SqrtBox[
                    RowBox[{
                    RowBox[{"0.0001`", "\[VeryThinSpace]"}], "+", 
                    SuperscriptBox[
                    RowBox[{"(", 
                    RowBox[{
                    RowBox[{"0.01`", "\[VeryThinSpace]"}], "+", 
                    RowBox[{"0.005`", " ", 
                    TagBox["h", HoldForm]}], "-", 
                    RowBox[{"0.005`", " ", 
                    RowBox[{"(", 
                    RowBox[{
                    RowBox[{"0.`", "\[VeryThinSpace]"}], "-", 
                    TagBox["k", HoldForm]}], ")"}]}]}], ")"}], "2"], "+", 
                    RowBox[{"0.02`", " ", 
                    RowBox[{"(", 
                    RowBox[{
                    RowBox[{"0.01`", "\[VeryThinSpace]"}], "-", 
                    RowBox[{"0.005`", " ", 
                    TagBox["h", HoldForm]}], "+", 
                    RowBox[{"0.005`", " ", 
                    RowBox[{"(", 
                    RowBox[{
                    RowBox[{"0.`", "\[VeryThinSpace]"}], "-", 
                    TagBox["k", HoldForm]}], ")"}]}]}], ")"}]}]}]]], "+", 
                    RowBox[{"0.03`", " ", 
                    RowBox[{"(", 
                    RowBox[{
                    RowBox[{"0.`", "\[VeryThinSpace]"}], "-", 
                    TagBox["k", HoldForm]}], ")"}]}], "-", 
                    RowBox[{"0.015`", " ", 
                    RowBox[{"(", 
                    RowBox[{
                    RowBox[{"-", "1"}], "+", 
                    TagBox["k", HoldForm]}], ")"}]}]}], ")"}]}], "+", 
                    RowBox[{
                    RowBox[{"(", 
                    RowBox[{
                    RowBox[{"0.015`", " ", 
                    TagBox["h", HoldForm]}], "+", 
                    RowBox[{"2", " ", 
                    SqrtBox[
                    RowBox[{
                    RowBox[{"0.0001`", "\[VeryThinSpace]"}], "+", 
                    SuperscriptBox[
                    RowBox[{"(", 
                    RowBox[{
                    RowBox[{"0.01`", "\[VeryThinSpace]"}], "+", 
                    RowBox[{"0.005`", " ", 
                    TagBox["h", HoldForm]}], "-", 
                    RowBox[{"0.005`", " ", 
                    RowBox[{"(", 
                    RowBox[{
                    RowBox[{"0.`", "\[VeryThinSpace]"}], "-", 
                    TagBox["k", HoldForm]}], ")"}]}]}], ")"}], "2"], "+", 
                    RowBox[{"0.02`", " ", 
                    RowBox[{"(", 
                    RowBox[{
                    RowBox[{"0.01`", "\[VeryThinSpace]"}], "-", 
                    RowBox[{"0.005`", " ", 
                    TagBox["h", HoldForm]}], "+", 
                    RowBox[{"0.005`", " ", 
                    RowBox[{"(", 
                    RowBox[{
                    RowBox[{"0.`", "\[VeryThinSpace]"}], "-", 
                    TagBox["k", HoldForm]}], ")"}]}]}], ")"}]}]}]]}], "-", 
                    RowBox[{"0.015`", " ", 
                    RowBox[{"(", 
                    RowBox[{
                    RowBox[{"0.`", "\[VeryThinSpace]"}], "-", 
                    TagBox["k", HoldForm]}], ")"}]}]}], ")"}], " ", 
                    RowBox[{"(", 
                    RowBox[{
                    RowBox[{"0.01`", " ", 
                    RowBox[{"(", 
                    RowBox[{
                    RowBox[{"0.`", "\[VeryThinSpace]"}], "-", 
                    TagBox["k", HoldForm]}], ")"}]}], "-", 
                    RowBox[{"0.005`", " ", 
                    RowBox[{"(", 
                    RowBox[{
                    RowBox[{"-", "1"}], "+", 
                    TagBox["k", HoldForm]}], ")"}]}]}], ")"}]}]}], ")"}]}], 
                  "+", 
                  RowBox[{"0.0001`", " ", 
                    RowBox[{"(", 
                    RowBox[{
                    FractionBox[
                    RowBox[{
                    RowBox[{"2", " ", 
                    RowBox[{"(", 
                    RowBox[{
                    RowBox[{"0.01`", "\[VeryThinSpace]"}], "+", 
                    RowBox[{"0.005`", " ", 
                    TagBox["h", HoldForm]}], "-", 
                    RowBox[{"0.005`", " ", 
                    RowBox[{"(", 
                    RowBox[{
                    RowBox[{"0.`", "\[VeryThinSpace]"}], "-", 
                    TagBox["k", HoldForm]}], ")"}]}]}], ")"}], " ", 
                    RowBox[{"(", 
                    RowBox[{
                    RowBox[{"0.01`", " ", 
                    RowBox[{"(", 
                    RowBox[{
                    RowBox[{"0.`", "\[VeryThinSpace]"}], "-", 
                    TagBox["k", HoldForm]}], ")"}]}], "-", 
                    RowBox[{"0.005`", " ", 
                    RowBox[{"(", 
                    RowBox[{
                    RowBox[{"-", "1"}], "+", 
                    TagBox["k", HoldForm]}], ")"}]}]}], ")"}]}], "+", 
                    RowBox[{"0.02`", " ", 
                    RowBox[{"(", 
                    RowBox[{
                    RowBox[{
                    RowBox[{"-", "0.01`"}], " ", 
                    RowBox[{"(", 
                    RowBox[{
                    RowBox[{"0.`", "\[VeryThinSpace]"}], "-", 
                    TagBox["k", HoldForm]}], ")"}]}], "+", 
                    RowBox[{"0.005`", " ", 
                    RowBox[{"(", 
                    RowBox[{
                    RowBox[{"-", "1"}], "+", 
                    TagBox["k", HoldForm]}], ")"}]}]}], ")"}]}]}], 
                    RowBox[{"2", " ", 
                    SqrtBox[
                    RowBox[{
                    RowBox[{"0.0001`", "\[VeryThinSpace]"}], "+", 
                    SuperscriptBox[
                    RowBox[{"(", 
                    RowBox[{
                    RowBox[{"0.01`", "\[VeryThinSpace]"}], "+", 
                    RowBox[{"0.005`", " ", 
                    TagBox["h", HoldForm]}], "-", 
                    RowBox[{"0.005`", " ", 
                    RowBox[{"(", 
                    RowBox[{
                    RowBox[{"0.`", "\[VeryThinSpace]"}], "-", 
                    TagBox["k", HoldForm]}], ")"}]}]}], ")"}], "2"], "+", 
                    RowBox[{"0.02`", " ", 
                    RowBox[{"(", 
                    RowBox[{
                    RowBox[{"0.01`", "\[VeryThinSpace]"}], "-", 
                    RowBox[{"0.005`", " ", 
                    TagBox["h", HoldForm]}], "+", 
                    RowBox[{"0.005`", " ", 
                    RowBox[{"(", 
                    RowBox[{
                    RowBox[{"0.`", "\[VeryThinSpace]"}], "-", 
                    TagBox["k", HoldForm]}], ")"}]}]}], ")"}]}]}]]}]], "+", 
                    RowBox[{"0.03`", " ", 
                    RowBox[{"(", 
                    RowBox[{
                    RowBox[{"0.`", "\[VeryThinSpace]"}], "-", 
                    TagBox["k", HoldForm]}], ")"}]}], "-", 
                    RowBox[{"0.015`", " ", 
                    RowBox[{"(", 
                    RowBox[{
                    RowBox[{"-", "1"}], "+", 
                    TagBox["k", HoldForm]}], ")"}]}]}], ")"}]}], "+", 
                  RowBox[{"2", " ", 
                    RowBox[{"(", 
                    RowBox[{
                    RowBox[{"0.01`", "\[VeryThinSpace]"}], "+", 
                    RowBox[{"0.005`", " ", 
                    TagBox["h", HoldForm]}], "-", 
                    RowBox[{"0.005`", " ", 
                    RowBox[{"(", 
                    RowBox[{
                    RowBox[{"0.`", "\[VeryThinSpace]"}], "-", 
                    TagBox["k", HoldForm]}], ")"}]}]}], ")"}], " ", 
                    RowBox[{"(", 
                    RowBox[{
                    RowBox[{"0.01`", "\[VeryThinSpace]"}], "+", 
                    RowBox[{"0.005`", " ", 
                    TagBox["h", HoldForm]}], "+", 
                    SqrtBox[
                    RowBox[{
                    RowBox[{"0.0001`", "\[VeryThinSpace]"}], "+", 
                    SuperscriptBox[
                    RowBox[{"(", 
                    RowBox[{
                    RowBox[{"0.01`", "\[VeryThinSpace]"}], "+", 
                    RowBox[{"0.005`", " ", 
                    TagBox["h", HoldForm]}], "-", 
                    RowBox[{"0.005`", " ", 
                    RowBox[{"(", 
                    RowBox[{
                    RowBox[{"0.`", "\[VeryThinSpace]"}], "-", 
                    TagBox["k", HoldForm]}], ")"}]}]}], ")"}], "2"], "+", 
                    RowBox[{"0.02`", " ", 
                    RowBox[{"(", 
                    RowBox[{
                    RowBox[{"0.01`", "\[VeryThinSpace]"}], "-", 
                    RowBox[{"0.005`", " ", 
                    TagBox["h", HoldForm]}], "+", 
                    RowBox[{"0.005`", " ", 
                    RowBox[{"(", 
                    RowBox[{
                    RowBox[{"0.`", "\[VeryThinSpace]"}], "-", 
                    TagBox["k", HoldForm]}], ")"}]}]}], ")"}]}]}]], "-", 
                    RowBox[{"0.005`", " ", 
                    RowBox[{"(", 
                    RowBox[{
                    RowBox[{"0.`", "\[VeryThinSpace]"}], "-", 
                    TagBox["k", HoldForm]}], ")"}]}]}], ")"}], " ", 
                    RowBox[{"(", 
                    RowBox[{
                    RowBox[{"0.01`", " ", 
                    RowBox[{"(", 
                    RowBox[{
                    RowBox[{"0.`", "\[VeryThinSpace]"}], "-", 
                    TagBox["k", HoldForm]}], ")"}]}], "-", 
                    RowBox[{"0.005`", " ", 
                    RowBox[{"(", 
                    RowBox[{
                    RowBox[{"-", "1"}], "+", 
                    TagBox["k", HoldForm]}], ")"}]}]}], ")"}]}], "+", 
                  RowBox[{
                    SuperscriptBox[
                    RowBox[{"(", 
                    RowBox[{
                    RowBox[{"0.01`", "\[VeryThinSpace]"}], "+", 
                    RowBox[{"0.005`", " ", 
                    TagBox["h", HoldForm]}], "-", 
                    RowBox[{"0.005`", " ", 
                    RowBox[{"(", 
                    RowBox[{
                    RowBox[{"0.`", "\[VeryThinSpace]"}], "-", 
                    TagBox["k", HoldForm]}], ")"}]}]}], ")"}], "2"], " ", 
                    RowBox[{"(", 
                    RowBox[{
                    FractionBox[
                    RowBox[{
                    RowBox[{"2", " ", 
                    RowBox[{"(", 
                    RowBox[{
                    RowBox[{"0.01`", "\[VeryThinSpace]"}], "+", 
                    RowBox[{"0.005`", " ", 
                    TagBox["h", HoldForm]}], "-", 
                    RowBox[{"0.005`", " ", 
                    RowBox[{"(", 
                    RowBox[{
                    RowBox[{"0.`", "\[VeryThinSpace]"}], "-", 
                    TagBox["k", HoldForm]}], ")"}]}]}], ")"}], " ", 
                    RowBox[{"(", 
                    RowBox[{
                    RowBox[{"0.01`", " ", 
                    RowBox[{"(", 
                    RowBox[{
                    RowBox[{"0.`", "\[VeryThinSpace]"}], "-", 
                    TagBox["k", HoldForm]}], ")"}]}], "-", 
                    RowBox[{"0.005`", " ", 
                    RowBox[{"(", 
                    RowBox[{
                    RowBox[{"-", "1"}], "+", 
                    TagBox["k", HoldForm]}], ")"}]}]}], ")"}]}], "+", 
                    RowBox[{"0.02`", " ", 
                    RowBox[{"(", 
                    RowBox[{
                    RowBox[{
                    RowBox[{"-", "0.01`"}], " ", 
                    RowBox[{"(", 
                    RowBox[{
                    RowBox[{"0.`", "\[VeryThinSpace]"}], "-", 
                    TagBox["k", HoldForm]}], ")"}]}], "+", 
                    RowBox[{"0.005`", " ", 
                    RowBox[{"(", 
                    RowBox[{
                    RowBox[{"-", "1"}], "+", 
                    TagBox["k", HoldForm]}], ")"}]}]}], ")"}]}]}], 
                    RowBox[{"2", " ", 
                    SqrtBox[
                    RowBox[{
                    RowBox[{"0.0001`", "\[VeryThinSpace]"}], "+", 
                    SuperscriptBox[
                    RowBox[{"(", 
                    RowBox[{
                    RowBox[{"0.01`", "\[VeryThinSpace]"}], "+", 
                    RowBox[{"0.005`", " ", 
                    TagBox["h", HoldForm]}], "-", 
                    RowBox[{"0.005`", " ", 
                    RowBox[{"(", 
                    RowBox[{
                    RowBox[{"0.`", "\[VeryThinSpace]"}], "-", 
                    TagBox["k", HoldForm]}], ")"}]}]}], ")"}], "2"], "+", 
                    RowBox[{"0.02`", " ", 
                    RowBox[{"(", 
                    RowBox[{
                    RowBox[{"0.01`", "\[VeryThinSpace]"}], "-", 
                    RowBox[{"0.005`", " ", 
                    TagBox["h", HoldForm]}], "+", 
                    RowBox[{"0.005`", " ", 
                    RowBox[{"(", 
                    RowBox[{
                    RowBox[{"0.`", "\[VeryThinSpace]"}], "-", 
                    TagBox["k", HoldForm]}], ")"}]}]}], ")"}]}]}]]}]], "+", 
                    RowBox[{"0.01`", " ", 
                    RowBox[{"(", 
                    RowBox[{
                    RowBox[{"0.`", "\[VeryThinSpace]"}], "-", 
                    TagBox["k", HoldForm]}], ")"}]}], "-", 
                    RowBox[{"0.005`", " ", 
                    RowBox[{"(", 
                    RowBox[{
                    RowBox[{"-", "1"}], "+", 
                    TagBox["k", HoldForm]}], ")"}]}]}], ")"}]}]}], ")"}], " ", 
              RowBox[{"(", 
                RowBox[{
                  RowBox[{"0.005`", " ", 
                    TagBox["h", HoldForm]}], "+", 
                  SqrtBox[
                   RowBox[{
                    RowBox[{"0.0001`", "\[VeryThinSpace]"}], "+", 
                    SuperscriptBox[
                    RowBox[{"(", 
                    RowBox[{
                    RowBox[{"0.01`", "\[VeryThinSpace]"}], "+", 
                    RowBox[{"0.005`", " ", 
                    TagBox["h", HoldForm]}], "-", 
                    RowBox[{"0.005`", " ", 
                    RowBox[{"(", 
                    RowBox[{
                    RowBox[{"0.`", "\[VeryThinSpace]"}], "-", 
                    TagBox["k", HoldForm]}], ")"}]}]}], ")"}], "2"], "+", 
                    RowBox[{"0.02`", " ", 
                    RowBox[{"(", 
                    RowBox[{
                    RowBox[{"0.01`", "\[VeryThinSpace]"}], "-", 
                    RowBox[{"0.005`", " ", 
                    TagBox["h", HoldForm]}], "+", 
                    RowBox[{"0.005`", " ", 
                    RowBox[{"(", 
                    RowBox[{
                    RowBox[{"0.`", "\[VeryThinSpace]"}], "-", 
                    TagBox["k", HoldForm]}], ")"}]}]}], ")"}]}]}]], "-", 
                  RowBox[{"0.005`", " ", 
                    RowBox[{"(", 
                    RowBox[{
                    RowBox[{"0.`", "\[VeryThinSpace]"}], "-", 
                    TagBox["k", HoldForm]}], ")"}]}]}], ")"}], " ", 
              RowBox[{"(", 
                RowBox[{
                  RowBox[{"-", "0.02`"}], "+", 
                  RowBox[{"0.005`", " ", 
                    TagBox["h", HoldForm]}], "+", 
                  SqrtBox[
                   RowBox[{
                    RowBox[{"0.0001`", "\[VeryThinSpace]"}], "+", 
                    SuperscriptBox[
                    RowBox[{"(", 
                    RowBox[{
                    RowBox[{"0.01`", "\[VeryThinSpace]"}], "+", 
                    RowBox[{"0.005`", " ", 
                    TagBox["h", HoldForm]}], "-", 
                    RowBox[{"0.005`", " ", 
                    RowBox[{"(", 
                    RowBox[{
                    RowBox[{"0.`", "\[VeryThinSpace]"}], "-", 
                    TagBox["k", HoldForm]}], ")"}]}]}], ")"}], "2"], "+", 
                    RowBox[{"0.02`", " ", 
                    RowBox[{"(", 
                    RowBox[{
                    RowBox[{"0.01`", "\[VeryThinSpace]"}], "-", 
                    RowBox[{"0.005`", " ", 
                    TagBox["h", HoldForm]}], "+", 
                    RowBox[{"0.005`", " ", 
                    RowBox[{"(", 
                    RowBox[{
                    RowBox[{"0.`", "\[VeryThinSpace]"}], "-", 
                    TagBox["k", HoldForm]}], ")"}]}]}], ")"}]}]}]], "+", 
                  RowBox[{"0.005`", " ", 
                    RowBox[{"(", 
                    RowBox[{
                    RowBox[{"0.`", "\[VeryThinSpace]"}], "-", 
                    TagBox["k", HoldForm]}], ")"}]}]}], ")"}]}], 
            RowBox[{"2", " ", 
              SuperscriptBox[
               RowBox[{"(", 
                 RowBox[{
                   RowBox[{"-", "1.0000000000000002`*^-6"}], "-", 
                   RowBox[{"0.01`", " ", 
                    RowBox[{"(", 
                    RowBox[{
                    RowBox[{"0.01`", " ", 
                    RowBox[{"(", 
                    RowBox[{
                    RowBox[{"0.015`", " ", 
                    TagBox["h", HoldForm]}], "+", 
                    SqrtBox[
                    RowBox[{
                    RowBox[{"0.0001`", "\[VeryThinSpace]"}], "+", 
                    SuperscriptBox[
                    RowBox[{"(", 
                    RowBox[{
                    RowBox[{"0.01`", "\[VeryThinSpace]"}], "+", 
                    RowBox[{"0.005`", " ", 
                    TagBox["h", HoldForm]}], "-", 
                    RowBox[{"0.005`", " ", 
                    RowBox[{"(", 
                    RowBox[{
                    RowBox[{"0.`", "\[VeryThinSpace]"}], "-", 
                    TagBox["k", HoldForm]}], ")"}]}]}], ")"}], "2"], "+", 
                    RowBox[{"0.02`", " ", 
                    RowBox[{"(", 
                    RowBox[{
                    RowBox[{"0.01`", "\[VeryThinSpace]"}], "-", 
                    RowBox[{"0.005`", " ", 
                    TagBox["h", HoldForm]}], "+", 
                    RowBox[{"0.005`", " ", 
                    RowBox[{"(", 
                    RowBox[{
                    RowBox[{"0.`", "\[VeryThinSpace]"}], "-", 
                    TagBox["k", HoldForm]}], ")"}]}]}], ")"}]}]}]], "-", 
                    RowBox[{"0.015`", " ", 
                    RowBox[{"(", 
                    RowBox[{
                    RowBox[{"0.`", "\[VeryThinSpace]"}], "-", 
                    TagBox["k", HoldForm]}], ")"}]}]}], ")"}]}], "+", 
                    RowBox[{
                    RowBox[{"(", 
                    RowBox[{
                    RowBox[{"0.015`", " ", 
                    TagBox["h", HoldForm]}], "+", 
                    RowBox[{"2", " ", 
                    SqrtBox[
                    RowBox[{
                    RowBox[{"0.0001`", "\[VeryThinSpace]"}], "+", 
                    SuperscriptBox[
                    RowBox[{"(", 
                    RowBox[{
                    RowBox[{"0.01`", "\[VeryThinSpace]"}], "+", 
                    RowBox[{"0.005`", " ", 
                    TagBox["h", HoldForm]}], "-", 
                    RowBox[{"0.005`", " ", 
                    RowBox[{"(", 
                    RowBox[{
                    RowBox[{"0.`", "\[VeryThinSpace]"}], "-", 
                    TagBox["k", HoldForm]}], ")"}]}]}], ")"}], "2"], "+", 
                    RowBox[{"0.02`", " ", 
                    RowBox[{"(", 
                    RowBox[{
                    RowBox[{"0.01`", "\[VeryThinSpace]"}], "-", 
                    RowBox[{"0.005`", " ", 
                    TagBox["h", HoldForm]}], "+", 
                    RowBox[{"0.005`", " ", 
                    RowBox[{"(", 
                    RowBox[{
                    RowBox[{"0.`", "\[VeryThinSpace]"}], "-", 
                    TagBox["k", HoldForm]}], ")"}]}]}], ")"}]}]}]]}], "-", 
                    RowBox[{"0.015`", " ", 
                    RowBox[{"(", 
                    RowBox[{
                    RowBox[{"0.`", "\[VeryThinSpace]"}], "-", 
                    TagBox["k", HoldForm]}], ")"}]}]}], ")"}], " ", 
                    RowBox[{"(", 
                    RowBox[{
                    RowBox[{"0.005`", " ", 
                    TagBox["h", HoldForm]}], "-", 
                    RowBox[{"0.005`", " ", 
                    RowBox[{"(", 
                    RowBox[{
                    RowBox[{"0.`", "\[VeryThinSpace]"}], "-", 
                    TagBox["k", HoldForm]}], ")"}]}]}], ")"}]}]}], ")"}]}], 
                   "+", 
                   RowBox[{"0.0001`", " ", 
                    RowBox[{"(", 
                    RowBox[{
                    RowBox[{"0.02`", "\[VeryThinSpace]"}], "+", 
                    RowBox[{"0.015`", " ", 
                    TagBox["h", HoldForm]}], "+", 
                    SqrtBox[
                    RowBox[{
                    RowBox[{"0.0001`", "\[VeryThinSpace]"}], "+", 
                    SuperscriptBox[
                    RowBox[{"(", 
                    RowBox[{
                    RowBox[{"0.01`", "\[VeryThinSpace]"}], "+", 
                    RowBox[{"0.005`", " ", 
                    TagBox["h", HoldForm]}], "-", 
                    RowBox[{"0.005`", " ", 
                    RowBox[{"(", 
                    RowBox[{
                    RowBox[{"0.`", "\[VeryThinSpace]"}], "-", 
                    TagBox["k", HoldForm]}], ")"}]}]}], ")"}], "2"], "+", 
                    RowBox[{"0.02`", " ", 
                    RowBox[{"(", 
                    RowBox[{
                    RowBox[{"0.01`", "\[VeryThinSpace]"}], "-", 
                    RowBox[{"0.005`", " ", 
                    TagBox["h", HoldForm]}], "+", 
                    RowBox[{"0.005`", " ", 
                    RowBox[{"(", 
                    RowBox[{
                    RowBox[{"0.`", "\[VeryThinSpace]"}], "-", 
                    TagBox["k", HoldForm]}], ")"}]}]}], ")"}]}]}]], "-", 
                    RowBox[{"0.015`", " ", 
                    RowBox[{"(", 
                    RowBox[{
                    RowBox[{"0.`", "\[VeryThinSpace]"}], "-", 
                    TagBox["k", HoldForm]}], ")"}]}]}], ")"}]}], "+", 
                   RowBox[{
                    SuperscriptBox[
                    RowBox[{"(", 
                    RowBox[{
                    RowBox[{"0.01`", "\[VeryThinSpace]"}], "+", 
                    RowBox[{"0.005`", " ", 
                    TagBox["h", HoldForm]}], "-", 
                    RowBox[{"0.005`", " ", 
                    RowBox[{"(", 
                    RowBox[{
                    RowBox[{"0.`", "\[VeryThinSpace]"}], "-", 
                    TagBox["k", HoldForm]}], ")"}]}]}], ")"}], "2"], " ", 
                    RowBox[{"(", 
                    RowBox[{
                    RowBox[{"0.01`", "\[VeryThinSpace]"}], "+", 
                    RowBox[{"0.005`", " ", 
                    TagBox["h", HoldForm]}], "+", 
                    SqrtBox[
                    RowBox[{
                    RowBox[{"0.0001`", "\[VeryThinSpace]"}], "+", 
                    SuperscriptBox[
                    RowBox[{"(", 
                    RowBox[{
                    RowBox[{"0.01`", "\[VeryThinSpace]"}], "+", 
                    RowBox[{"0.005`", " ", 
                    TagBox["h", HoldForm]}], "-", 
                    RowBox[{"0.005`", " ", 
                    RowBox[{"(", 
                    RowBox[{
                    RowBox[{"0.`", "\[VeryThinSpace]"}], "-", 
                    TagBox["k", HoldForm]}], ")"}]}]}], ")"}], "2"], "+", 
                    RowBox[{"0.02`", " ", 
                    RowBox[{"(", 
                    RowBox[{
                    RowBox[{"0.01`", "\[VeryThinSpace]"}], "-", 
                    RowBox[{"0.005`", " ", 
                    TagBox["h", HoldForm]}], "+", 
                    RowBox[{"0.005`", " ", 
                    RowBox[{"(", 
                    RowBox[{
                    RowBox[{"0.`", "\[VeryThinSpace]"}], "-", 
                    TagBox["k", HoldForm]}], ")"}]}]}], ")"}]}]}]], "-", 
                    RowBox[{"0.005`", " ", 
                    RowBox[{"(", 
                    RowBox[{
                    RowBox[{"0.`", "\[VeryThinSpace]"}], "-", 
                    TagBox["k", HoldForm]}], ")"}]}]}], ")"}]}]}], ")"}], 
               "2"]}]], "-", 
           FractionBox[
            RowBox[{
              RowBox[{"(", 
                RowBox[{
                  RowBox[{"0.0001`", "\[VeryThinSpace]"}], "-", 
                  RowBox[{"0.01`", " ", 
                    RowBox[{"(", 
                    RowBox[{
                    RowBox[{"-", "0.02`"}], "+", 
                    RowBox[{"0.01`", " ", 
                    TagBox["h", HoldForm]}], "+", 
                    SqrtBox[
                    RowBox[{
                    RowBox[{"0.0001`", "\[VeryThinSpace]"}], "+", 
                    SuperscriptBox[
                    RowBox[{"(", 
                    RowBox[{
                    RowBox[{"0.01`", "\[VeryThinSpace]"}], "+", 
                    RowBox[{"0.005`", " ", 
                    TagBox["h", HoldForm]}], "-", 
                    RowBox[{"0.005`", " ", 
                    RowBox[{"(", 
                    RowBox[{
                    RowBox[{"0.`", "\[VeryThinSpace]"}], "-", 
                    TagBox["k", HoldForm]}], ")"}]}]}], ")"}], "2"], "+", 
                    RowBox[{"0.02`", " ", 
                    RowBox[{"(", 
                    RowBox[{
                    RowBox[{"0.01`", "\[VeryThinSpace]"}], "-", 
                    RowBox[{"0.005`", " ", 
                    TagBox["h", HoldForm]}], "+", 
                    RowBox[{"0.005`", " ", 
                    RowBox[{"(", 
                    RowBox[{
                    RowBox[{"0.`", "\[VeryThinSpace]"}], "-", 
                    TagBox["k", HoldForm]}], ")"}]}]}], ")"}]}]}]], "-", 
                    RowBox[{"0.01`", " ", 
                    RowBox[{"(", 
                    RowBox[{
                    RowBox[{"0.`", "\[VeryThinSpace]"}], "-", 
                    TagBox["k", HoldForm]}], ")"}]}]}], ")"}]}], "+", 
                  RowBox[{
                    RowBox[{"(", 
                    RowBox[{
                    RowBox[{"0.01`", "\[VeryThinSpace]"}], "+", 
                    RowBox[{"0.005`", " ", 
                    TagBox["h", HoldForm]}], "-", 
                    RowBox[{"0.005`", " ", 
                    RowBox[{"(", 
                    RowBox[{
                    RowBox[{"0.`", "\[VeryThinSpace]"}], "-", 
                    TagBox["k", HoldForm]}], ")"}]}]}], ")"}], " ", 
                    RowBox[{"(", 
                    RowBox[{
                    RowBox[{"0.01`", "\[VeryThinSpace]"}], "+", 
                    RowBox[{"0.005`", " ", 
                    TagBox["h", HoldForm]}], "+", 
                    SqrtBox[
                    RowBox[{
                    RowBox[{"0.0001`", "\[VeryThinSpace]"}], "+", 
                    SuperscriptBox[
                    RowBox[{"(", 
                    RowBox[{
                    RowBox[{"0.01`", "\[VeryThinSpace]"}], "+", 
                    RowBox[{"0.005`", " ", 
                    TagBox["h", HoldForm]}], "-", 
                    RowBox[{"0.005`", " ", 
                    RowBox[{"(", 
                    RowBox[{
                    RowBox[{"0.`", "\[VeryThinSpace]"}], "-", 
                    TagBox["k", HoldForm]}], ")"}]}]}], ")"}], "2"], "+", 
                    RowBox[{"0.02`", " ", 
                    RowBox[{"(", 
                    RowBox[{
                    RowBox[{"0.01`", "\[VeryThinSpace]"}], "-", 
                    RowBox[{"0.005`", " ", 
                    TagBox["h", HoldForm]}], "+", 
                    RowBox[{"0.005`", " ", 
                    RowBox[{"(", 
                    RowBox[{
                    RowBox[{"0.`", "\[VeryThinSpace]"}], "-", 
                    TagBox["k", HoldForm]}], ")"}]}]}], ")"}]}]}]], "-", 
                    RowBox[{"0.005`", " ", 
                    RowBox[{"(", 
                    RowBox[{
                    RowBox[{"0.`", "\[VeryThinSpace]"}], "-", 
                    TagBox["k", HoldForm]}], ")"}]}]}], ")"}]}]}], ")"}], " ", 
              RowBox[{"(", 
                RowBox[{
                  RowBox[{"-", "0.02`"}], "+", 
                  RowBox[{"0.005`", " ", 
                    TagBox["h", HoldForm]}], "+", 
                  SqrtBox[
                   RowBox[{
                    RowBox[{"0.0001`", "\[VeryThinSpace]"}], "+", 
                    SuperscriptBox[
                    RowBox[{"(", 
                    RowBox[{
                    RowBox[{"0.01`", "\[VeryThinSpace]"}], "+", 
                    RowBox[{"0.005`", " ", 
                    TagBox["h", HoldForm]}], "-", 
                    RowBox[{"0.005`", " ", 
                    RowBox[{"(", 
                    RowBox[{
                    RowBox[{"0.`", "\[VeryThinSpace]"}], "-", 
                    TagBox["k", HoldForm]}], ")"}]}]}], ")"}], "2"], "+", 
                    RowBox[{"0.02`", " ", 
                    RowBox[{"(", 
                    RowBox[{
                    RowBox[{"0.01`", "\[VeryThinSpace]"}], "-", 
                    RowBox[{"0.005`", " ", 
                    TagBox["h", HoldForm]}], "+", 
                    RowBox[{"0.005`", " ", 
                    RowBox[{"(", 
                    RowBox[{
                    RowBox[{"0.`", "\[VeryThinSpace]"}], "-", 
                    TagBox["k", HoldForm]}], ")"}]}]}], ")"}]}]}]], "+", 
                  RowBox[{"0.005`", " ", 
                    RowBox[{"(", 
                    RowBox[{
                    RowBox[{"0.`", "\[VeryThinSpace]"}], "-", 
                    TagBox["k", HoldForm]}], ")"}]}]}], ")"}], " ", 
              RowBox[{"(", 
                RowBox[{
                  FractionBox[
                   RowBox[{
                    RowBox[{"2", " ", 
                    RowBox[{"(", 
                    RowBox[{
                    RowBox[{"0.01`", "\[VeryThinSpace]"}], "+", 
                    RowBox[{"0.005`", " ", 
                    TagBox["h", HoldForm]}], "-", 
                    RowBox[{"0.005`", " ", 
                    RowBox[{"(", 
                    RowBox[{
                    RowBox[{"0.`", "\[VeryThinSpace]"}], "-", 
                    TagBox["k", HoldForm]}], ")"}]}]}], ")"}], " ", 
                    RowBox[{"(", 
                    RowBox[{
                    RowBox[{"0.01`", " ", 
                    RowBox[{"(", 
                    RowBox[{
                    RowBox[{"0.`", "\[VeryThinSpace]"}], "-", 
                    TagBox["k", HoldForm]}], ")"}]}], "-", 
                    RowBox[{"0.005`", " ", 
                    RowBox[{"(", 
                    RowBox[{
                    RowBox[{"-", "1"}], "+", 
                    TagBox["k", HoldForm]}], ")"}]}]}], ")"}]}], "+", 
                    RowBox[{"0.02`", " ", 
                    RowBox[{"(", 
                    RowBox[{
                    RowBox[{
                    RowBox[{"-", "0.01`"}], " ", 
                    RowBox[{"(", 
                    RowBox[{
                    RowBox[{"0.`", "\[VeryThinSpace]"}], "-", 
                    TagBox["k", HoldForm]}], ")"}]}], "+", 
                    RowBox[{"0.005`", " ", 
                    RowBox[{"(", 
                    RowBox[{
                    RowBox[{"-", "1"}], "+", 
                    TagBox["k", HoldForm]}], ")"}]}]}], ")"}]}]}], 
                   RowBox[{"2", " ", 
                    SqrtBox[
                    RowBox[{
                    RowBox[{"0.0001`", "\[VeryThinSpace]"}], "+", 
                    SuperscriptBox[
                    RowBox[{"(", 
                    RowBox[{
                    RowBox[{"0.01`", "\[VeryThinSpace]"}], "+", 
                    RowBox[{"0.005`", " ", 
                    TagBox["h", HoldForm]}], "-", 
                    RowBox[{"0.005`", " ", 
                    RowBox[{"(", 
                    RowBox[{
                    RowBox[{"0.`", "\[VeryThinSpace]"}], "-", 
                    TagBox["k", HoldForm]}], ")"}]}]}], ")"}], "2"], "+", 
                    RowBox[{"0.02`", " ", 
                    RowBox[{"(", 
                    RowBox[{
                    RowBox[{"0.01`", "\[VeryThinSpace]"}], "-", 
                    RowBox[{"0.005`", " ", 
                    TagBox["h", HoldForm]}], "+", 
                    RowBox[{"0.005`", " ", 
                    RowBox[{"(", 
                    RowBox[{
                    RowBox[{"0.`", "\[VeryThinSpace]"}], "-", 
                    TagBox["k", HoldForm]}], ")"}]}]}], ")"}]}]}]]}]], "+", 
                  RowBox[{"0.01`", " ", 
                    RowBox[{"(", 
                    RowBox[{
                    RowBox[{"0.`", "\[VeryThinSpace]"}], "-", 
                    TagBox["k", HoldForm]}], ")"}]}], "-", 
                  RowBox[{"0.005`", " ", 
                    RowBox[{"(", 
                    RowBox[{
                    RowBox[{"-", "1"}], "+", 
                    TagBox["k", HoldForm]}], ")"}]}]}], ")"}]}], 
            RowBox[{"2", " ", 
              RowBox[{"(", 
                RowBox[{
                  RowBox[{"-", "1.0000000000000002`*^-6"}], "-", 
                  RowBox[{"0.01`", " ", 
                    RowBox[{"(", 
                    RowBox[{
                    RowBox[{"0.01`", " ", 
                    RowBox[{"(", 
                    RowBox[{
                    RowBox[{"0.015`", " ", 
                    TagBox["h", HoldForm]}], "+", 
                    SqrtBox[
                    RowBox[{
                    RowBox[{"0.0001`", "\[VeryThinSpace]"}], "+", 
                    SuperscriptBox[
                    RowBox[{"(", 
                    RowBox[{
                    RowBox[{"0.01`", "\[VeryThinSpace]"}], "+", 
                    RowBox[{"0.005`", " ", 
                    TagBox["h", HoldForm]}], "-", 
                    RowBox[{"0.005`", " ", 
                    RowBox[{"(", 
                    RowBox[{
                    RowBox[{"0.`", "\[VeryThinSpace]"}], "-", 
                    TagBox["k", HoldForm]}], ")"}]}]}], ")"}], "2"], "+", 
                    RowBox[{"0.02`", " ", 
                    RowBox[{"(", 
                    RowBox[{
                    RowBox[{"0.01`", "\[VeryThinSpace]"}], "-", 
                    RowBox[{"0.005`", " ", 
                    TagBox["h", HoldForm]}], "+", 
                    RowBox[{"0.005`", " ", 
                    RowBox[{"(", 
                    RowBox[{
                    RowBox[{"0.`", "\[VeryThinSpace]"}], "-", 
                    TagBox["k", HoldForm]}], ")"}]}]}], ")"}]}]}]], "-", 
                    RowBox[{"0.015`", " ", 
                    RowBox[{"(", 
                    RowBox[{
                    RowBox[{"0.`", "\[VeryThinSpace]"}], "-", 
                    TagBox["k", HoldForm]}], ")"}]}]}], ")"}]}], "+", 
                    RowBox[{
                    RowBox[{"(", 
                    RowBox[{
                    RowBox[{"0.015`", " ", 
                    TagBox["h", HoldForm]}], "+", 
                    RowBox[{"2", " ", 
                    SqrtBox[
                    RowBox[{
                    RowBox[{"0.0001`", "\[VeryThinSpace]"}], "+", 
                    SuperscriptBox[
                    RowBox[{"(", 
                    RowBox[{
                    RowBox[{"0.01`", "\[VeryThinSpace]"}], "+", 
                    RowBox[{"0.005`", " ", 
                    TagBox["h", HoldForm]}], "-", 
                    RowBox[{"0.005`", " ", 
                    RowBox[{"(", 
                    RowBox[{
                    RowBox[{"0.`", "\[VeryThinSpace]"}], "-", 
                    TagBox["k", HoldForm]}], ")"}]}]}], ")"}], "2"], "+", 
                    RowBox[{"0.02`", " ", 
                    RowBox[{"(", 
                    RowBox[{
                    RowBox[{"0.01`", "\[VeryThinSpace]"}], "-", 
                    RowBox[{"0.005`", " ", 
                    TagBox["h", HoldForm]}], "+", 
                    RowBox[{"0.005`", " ", 
                    RowBox[{"(", 
                    RowBox[{
                    RowBox[{"0.`", "\[VeryThinSpace]"}], "-", 
                    TagBox["k", HoldForm]}], ")"}]}]}], ")"}]}]}]]}], "-", 
                    RowBox[{"0.015`", " ", 
                    RowBox[{"(", 
                    RowBox[{
                    RowBox[{"0.`", "\[VeryThinSpace]"}], "-", 
                    TagBox["k", HoldForm]}], ")"}]}]}], ")"}], " ", 
                    RowBox[{"(", 
                    RowBox[{
                    RowBox[{"0.005`", " ", 
                    TagBox["h", HoldForm]}], "-", 
                    RowBox[{"0.005`", " ", 
                    RowBox[{"(", 
                    RowBox[{
                    RowBox[{"0.`", "\[VeryThinSpace]"}], "-", 
                    TagBox["k", HoldForm]}], ")"}]}]}], ")"}]}]}], ")"}]}], 
                  "+", 
                  RowBox[{"0.0001`", " ", 
                    RowBox[{"(", 
                    RowBox[{
                    RowBox[{"0.02`", "\[VeryThinSpace]"}], "+", 
                    RowBox[{"0.015`", " ", 
                    TagBox["h", HoldForm]}], "+", 
                    SqrtBox[
                    RowBox[{
                    RowBox[{"0.0001`", "\[VeryThinSpace]"}], "+", 
                    SuperscriptBox[
                    RowBox[{"(", 
                    RowBox[{
                    RowBox[{"0.01`", "\[VeryThinSpace]"}], "+", 
                    RowBox[{"0.005`", " ", 
                    TagBox["h", HoldForm]}], "-", 
                    RowBox[{"0.005`", " ", 
                    RowBox[{"(", 
                    RowBox[{
                    RowBox[{"0.`", "\[VeryThinSpace]"}], "-", 
                    TagBox["k", HoldForm]}], ")"}]}]}], ")"}], "2"], "+", 
                    RowBox[{"0.02`", " ", 
                    RowBox[{"(", 
                    RowBox[{
                    RowBox[{"0.01`", "\[VeryThinSpace]"}], "-", 
                    RowBox[{"0.005`", " ", 
                    TagBox["h", HoldForm]}], "+", 
                    RowBox[{"0.005`", " ", 
                    RowBox[{"(", 
                    RowBox[{
                    RowBox[{"0.`", "\[VeryThinSpace]"}], "-", 
                    TagBox["k", HoldForm]}], ")"}]}]}], ")"}]}]}]], "-", 
                    RowBox[{"0.015`", " ", 
                    RowBox[{"(", 
                    RowBox[{
                    RowBox[{"0.`", "\[VeryThinSpace]"}], "-", 
                    TagBox["k", HoldForm]}], ")"}]}]}], ")"}]}], "+", 
                  RowBox[{
                    SuperscriptBox[
                    RowBox[{"(", 
                    RowBox[{
                    RowBox[{"0.01`", "\[VeryThinSpace]"}], "+", 
                    RowBox[{"0.005`", " ", 
                    TagBox["h", HoldForm]}], "-", 
                    RowBox[{"0.005`", " ", 
                    RowBox[{"(", 
                    RowBox[{
                    RowBox[{"0.`", "\[VeryThinSpace]"}], "-", 
                    TagBox["k", HoldForm]}], ")"}]}]}], ")"}], "2"], " ", 
                    RowBox[{"(", 
                    RowBox[{
                    RowBox[{"0.01`", "\[VeryThinSpace]"}], "+", 
                    RowBox[{"0.005`", " ", 
                    TagBox["h", HoldForm]}], "+", 
                    SqrtBox[
                    RowBox[{
                    RowBox[{"0.0001`", "\[VeryThinSpace]"}], "+", 
                    SuperscriptBox[
                    RowBox[{"(", 
                    RowBox[{
                    RowBox[{"0.01`", "\[VeryThinSpace]"}], "+", 
                    RowBox[{"0.005`", " ", 
                    TagBox["h", HoldForm]}], "-", 
                    RowBox[{"0.005`", " ", 
                    RowBox[{"(", 
                    RowBox[{
                    RowBox[{"0.`", "\[VeryThinSpace]"}], "-", 
                    TagBox["k", HoldForm]}], ")"}]}]}], ")"}], "2"], "+", 
                    RowBox[{"0.02`", " ", 
                    RowBox[{"(", 
                    RowBox[{
                    RowBox[{"0.01`", "\[VeryThinSpace]"}], "-", 
                    RowBox[{"0.005`", " ", 
                    TagBox["h", HoldForm]}], "+", 
                    RowBox[{"0.005`", " ", 
                    RowBox[{"(", 
                    RowBox[{
                    RowBox[{"0.`", "\[VeryThinSpace]"}], "-", 
                    TagBox["k", HoldForm]}], ")"}]}]}], ")"}]}]}]], "-", 
                    RowBox[{"0.005`", " ", 
                    RowBox[{"(", 
                    RowBox[{
                    RowBox[{"0.`", "\[VeryThinSpace]"}], "-", 
                    TagBox["k", HoldForm]}], ")"}]}]}], ")"}]}]}], ")"}]}]], 
           "-", 
           FractionBox[
            RowBox[{
              RowBox[{"(", 
                RowBox[{
                  RowBox[{"0.0001`", "\[VeryThinSpace]"}], "-", 
                  RowBox[{"0.01`", " ", 
                    RowBox[{"(", 
                    RowBox[{
                    RowBox[{"-", "0.02`"}], "+", 
                    RowBox[{"0.01`", " ", 
                    TagBox["h", HoldForm]}], "+", 
                    SqrtBox[
                    RowBox[{
                    RowBox[{"0.0001`", "\[VeryThinSpace]"}], "+", 
                    SuperscriptBox[
                    RowBox[{"(", 
                    RowBox[{
                    RowBox[{"0.01`", "\[VeryThinSpace]"}], "+", 
                    RowBox[{"0.005`", " ", 
                    TagBox["h", HoldForm]}], "-", 
                    RowBox[{"0.005`", " ", 
                    RowBox[{"(", 
                    RowBox[{
                    RowBox[{"0.`", "\[VeryThinSpace]"}], "-", 
                    TagBox["k", HoldForm]}], ")"}]}]}], ")"}], "2"], "+", 
                    RowBox[{"0.02`", " ", 
                    RowBox[{"(", 
                    RowBox[{
                    RowBox[{"0.01`", "\[VeryThinSpace]"}], "-", 
                    RowBox[{"0.005`", " ", 
                    TagBox["h", HoldForm]}], "+", 
                    RowBox[{"0.005`", " ", 
                    RowBox[{"(", 
                    RowBox[{
                    RowBox[{"0.`", "\[VeryThinSpace]"}], "-", 
                    TagBox["k", HoldForm]}], ")"}]}]}], ")"}]}]}]], "-", 
                    RowBox[{"0.01`", " ", 
                    RowBox[{"(", 
                    RowBox[{
                    RowBox[{"0.`", "\[VeryThinSpace]"}], "-", 
                    TagBox["k", HoldForm]}], ")"}]}]}], ")"}]}], "+", 
                  RowBox[{
                    RowBox[{"(", 
                    RowBox[{
                    RowBox[{"0.01`", "\[VeryThinSpace]"}], "+", 
                    RowBox[{"0.005`", " ", 
                    TagBox["h", HoldForm]}], "-", 
                    RowBox[{"0.005`", " ", 
                    RowBox[{"(", 
                    RowBox[{
                    RowBox[{"0.`", "\[VeryThinSpace]"}], "-", 
                    TagBox["k", HoldForm]}], ")"}]}]}], ")"}], " ", 
                    RowBox[{"(", 
                    RowBox[{
                    RowBox[{"0.01`", "\[VeryThinSpace]"}], "+", 
                    RowBox[{"0.005`", " ", 
                    TagBox["h", HoldForm]}], "+", 
                    SqrtBox[
                    RowBox[{
                    RowBox[{"0.0001`", "\[VeryThinSpace]"}], "+", 
                    SuperscriptBox[
                    RowBox[{"(", 
                    RowBox[{
                    RowBox[{"0.01`", "\[VeryThinSpace]"}], "+", 
                    RowBox[{"0.005`", " ", 
                    TagBox["h", HoldForm]}], "-", 
                    RowBox[{"0.005`", " ", 
                    RowBox[{"(", 
                    RowBox[{
                    RowBox[{"0.`", "\[VeryThinSpace]"}], "-", 
                    TagBox["k", HoldForm]}], ")"}]}]}], ")"}], "2"], "+", 
                    RowBox[{"0.02`", " ", 
                    RowBox[{"(", 
                    RowBox[{
                    RowBox[{"0.01`", "\[VeryThinSpace]"}], "-", 
                    RowBox[{"0.005`", " ", 
                    TagBox["h", HoldForm]}], "+", 
                    RowBox[{"0.005`", " ", 
                    RowBox[{"(", 
                    RowBox[{
                    RowBox[{"0.`", "\[VeryThinSpace]"}], "-", 
                    TagBox["k", HoldForm]}], ")"}]}]}], ")"}]}]}]], "-", 
                    RowBox[{"0.005`", " ", 
                    RowBox[{"(", 
                    RowBox[{
                    RowBox[{"0.`", "\[VeryThinSpace]"}], "-", 
                    TagBox["k", HoldForm]}], ")"}]}]}], ")"}]}]}], ")"}], " ", 
              RowBox[{"(", 
                RowBox[{
                  RowBox[{"0.005`", " ", 
                    TagBox["h", HoldForm]}], "+", 
                  SqrtBox[
                   RowBox[{
                    RowBox[{"0.0001`", "\[VeryThinSpace]"}], "+", 
                    SuperscriptBox[
                    RowBox[{"(", 
                    RowBox[{
                    RowBox[{"0.01`", "\[VeryThinSpace]"}], "+", 
                    RowBox[{"0.005`", " ", 
                    TagBox["h", HoldForm]}], "-", 
                    RowBox[{"0.005`", " ", 
                    RowBox[{"(", 
                    RowBox[{
                    RowBox[{"0.`", "\[VeryThinSpace]"}], "-", 
                    TagBox["k", HoldForm]}], ")"}]}]}], ")"}], "2"], "+", 
                    RowBox[{"0.02`", " ", 
                    RowBox[{"(", 
                    RowBox[{
                    RowBox[{"0.01`", "\[VeryThinSpace]"}], "-", 
                    RowBox[{"0.005`", " ", 
                    TagBox["h", HoldForm]}], "+", 
                    RowBox[{"0.005`", " ", 
                    RowBox[{"(", 
                    RowBox[{
                    RowBox[{"0.`", "\[VeryThinSpace]"}], "-", 
                    TagBox["k", HoldForm]}], ")"}]}]}], ")"}]}]}]], "-", 
                  RowBox[{"0.005`", " ", 
                    RowBox[{"(", 
                    RowBox[{
                    RowBox[{"0.`", "\[VeryThinSpace]"}], "-", 
                    TagBox["k", HoldForm]}], ")"}]}]}], ")"}], " ", 
              RowBox[{"(", 
                RowBox[{
                  FractionBox[
                   RowBox[{
                    RowBox[{"2", " ", 
                    RowBox[{"(", 
                    RowBox[{
                    RowBox[{"0.01`", "\[VeryThinSpace]"}], "+", 
                    RowBox[{"0.005`", " ", 
                    TagBox["h", HoldForm]}], "-", 
                    RowBox[{"0.005`", " ", 
                    RowBox[{"(", 
                    RowBox[{
                    RowBox[{"0.`", "\[VeryThinSpace]"}], "-", 
                    TagBox["k", HoldForm]}], ")"}]}]}], ")"}], " ", 
                    RowBox[{"(", 
                    RowBox[{
                    RowBox[{"0.01`", " ", 
                    RowBox[{"(", 
                    RowBox[{
                    RowBox[{"0.`", "\[VeryThinSpace]"}], "-", 
                    TagBox["k", HoldForm]}], ")"}]}], "-", 
                    RowBox[{"0.005`", " ", 
                    RowBox[{"(", 
                    RowBox[{
                    RowBox[{"-", "1"}], "+", 
                    TagBox["k", HoldForm]}], ")"}]}]}], ")"}]}], "+", 
                    RowBox[{"0.02`", " ", 
                    RowBox[{"(", 
                    RowBox[{
                    RowBox[{
                    RowBox[{"-", "0.01`"}], " ", 
                    RowBox[{"(", 
                    RowBox[{
                    RowBox[{"0.`", "\[VeryThinSpace]"}], "-", 
                    TagBox["k", HoldForm]}], ")"}]}], "+", 
                    RowBox[{"0.005`", " ", 
                    RowBox[{"(", 
                    RowBox[{
                    RowBox[{"-", "1"}], "+", 
                    TagBox["k", HoldForm]}], ")"}]}]}], ")"}]}]}], 
                   RowBox[{"2", " ", 
                    SqrtBox[
                    RowBox[{
                    RowBox[{"0.0001`", "\[VeryThinSpace]"}], "+", 
                    SuperscriptBox[
                    RowBox[{"(", 
                    RowBox[{
                    RowBox[{"0.01`", "\[VeryThinSpace]"}], "+", 
                    RowBox[{"0.005`", " ", 
                    TagBox["h", HoldForm]}], "-", 
                    RowBox[{"0.005`", " ", 
                    RowBox[{"(", 
                    RowBox[{
                    RowBox[{"0.`", "\[VeryThinSpace]"}], "-", 
                    TagBox["k", HoldForm]}], ")"}]}]}], ")"}], "2"], "+", 
                    RowBox[{"0.02`", " ", 
                    RowBox[{"(", 
                    RowBox[{
                    RowBox[{"0.01`", "\[VeryThinSpace]"}], "-", 
                    RowBox[{"0.005`", " ", 
                    TagBox["h", HoldForm]}], "+", 
                    RowBox[{"0.005`", " ", 
                    RowBox[{"(", 
                    RowBox[{
                    RowBox[{"0.`", "\[VeryThinSpace]"}], "-", 
                    TagBox["k", HoldForm]}], ")"}]}]}], ")"}]}]}]]}]], "-", 
                  RowBox[{"0.01`", " ", 
                    RowBox[{"(", 
                    RowBox[{
                    RowBox[{"0.`", "\[VeryThinSpace]"}], "-", 
                    TagBox["k", HoldForm]}], ")"}]}], "+", 
                  RowBox[{"0.005`", " ", 
                    RowBox[{"(", 
                    RowBox[{
                    RowBox[{"-", "1"}], "+", 
                    TagBox["k", HoldForm]}], ")"}]}]}], ")"}]}], 
            RowBox[{"2", " ", 
              RowBox[{"(", 
                RowBox[{
                  RowBox[{"-", "1.0000000000000002`*^-6"}], "-", 
                  RowBox[{"0.01`", " ", 
                    RowBox[{"(", 
                    RowBox[{
                    RowBox[{"0.01`", " ", 
                    RowBox[{"(", 
                    RowBox[{
                    RowBox[{"0.015`", " ", 
                    TagBox["h", HoldForm]}], "+", 
                    SqrtBox[
                    RowBox[{
                    RowBox[{"0.0001`", "\[VeryThinSpace]"}], "+", 
                    SuperscriptBox[
                    RowBox[{"(", 
                    RowBox[{
                    RowBox[{"0.01`", "\[VeryThinSpace]"}], "+", 
                    RowBox[{"0.005`", " ", 
                    TagBox["h", HoldForm]}], "-", 
                    RowBox[{"0.005`", " ", 
                    RowBox[{"(", 
                    RowBox[{
                    RowBox[{"0.`", "\[VeryThinSpace]"}], "-", 
                    TagBox["k", HoldForm]}], ")"}]}]}], ")"}], "2"], "+", 
                    RowBox[{"0.02`", " ", 
                    RowBox[{"(", 
                    RowBox[{
                    RowBox[{"0.01`", "\[VeryThinSpace]"}], "-", 
                    RowBox[{"0.005`", " ", 
                    TagBox["h", HoldForm]}], "+", 
                    RowBox[{"0.005`", " ", 
                    RowBox[{"(", 
                    RowBox[{
                    RowBox[{"0.`", "\[VeryThinSpace]"}], "-", 
                    TagBox["k", HoldForm]}], ")"}]}]}], ")"}]}]}]], "-", 
                    RowBox[{"0.015`", " ", 
                    RowBox[{"(", 
                    RowBox[{
                    RowBox[{"0.`", "\[VeryThinSpace]"}], "-", 
                    TagBox["k", HoldForm]}], ")"}]}]}], ")"}]}], "+", 
                    RowBox[{
                    RowBox[{"(", 
                    RowBox[{
                    RowBox[{"0.015`", " ", 
                    TagBox["h", HoldForm]}], "+", 
                    RowBox[{"2", " ", 
                    SqrtBox[
                    RowBox[{
                    RowBox[{"0.0001`", "\[VeryThinSpace]"}], "+", 
                    SuperscriptBox[
                    RowBox[{"(", 
                    RowBox[{
                    RowBox[{"0.01`", "\[VeryThinSpace]"}], "+", 
                    RowBox[{"0.005`", " ", 
                    TagBox["h", HoldForm]}], "-", 
                    RowBox[{"0.005`", " ", 
                    RowBox[{"(", 
                    RowBox[{
                    RowBox[{"0.`", "\[VeryThinSpace]"}], "-", 
                    TagBox["k", HoldForm]}], ")"}]}]}], ")"}], "2"], "+", 
                    RowBox[{"0.02`", " ", 
                    RowBox[{"(", 
                    RowBox[{
                    RowBox[{"0.01`", "\[VeryThinSpace]"}], "-", 
                    RowBox[{"0.005`", " ", 
                    TagBox["h", HoldForm]}], "+", 
                    RowBox[{"0.005`", " ", 
                    RowBox[{"(", 
                    RowBox[{
                    RowBox[{"0.`", "\[VeryThinSpace]"}], "-", 
                    TagBox["k", HoldForm]}], ")"}]}]}], ")"}]}]}]]}], "-", 
                    RowBox[{"0.015`", " ", 
                    RowBox[{"(", 
                    RowBox[{
                    RowBox[{"0.`", "\[VeryThinSpace]"}], "-", 
                    TagBox["k", HoldForm]}], ")"}]}]}], ")"}], " ", 
                    RowBox[{"(", 
                    RowBox[{
                    RowBox[{"0.005`", " ", 
                    TagBox["h", HoldForm]}], "-", 
                    RowBox[{"0.005`", " ", 
                    RowBox[{"(", 
                    RowBox[{
                    RowBox[{"0.`", "\[VeryThinSpace]"}], "-", 
                    TagBox["k", HoldForm]}], ")"}]}]}], ")"}]}]}], ")"}]}], 
                  "+", 
                  RowBox[{"0.0001`", " ", 
                    RowBox[{"(", 
                    RowBox[{
                    RowBox[{"0.02`", "\[VeryThinSpace]"}], "+", 
                    RowBox[{"0.015`", " ", 
                    TagBox["h", HoldForm]}], "+", 
                    SqrtBox[
                    RowBox[{
                    RowBox[{"0.0001`", "\[VeryThinSpace]"}], "+", 
                    SuperscriptBox[
                    RowBox[{"(", 
                    RowBox[{
                    RowBox[{"0.01`", "\[VeryThinSpace]"}], "+", 
                    RowBox[{"0.005`", " ", 
                    TagBox["h", HoldForm]}], "-", 
                    RowBox[{"0.005`", " ", 
                    RowBox[{"(", 
                    RowBox[{
                    RowBox[{"0.`", "\[VeryThinSpace]"}], "-", 
                    TagBox["k", HoldForm]}], ")"}]}]}], ")"}], "2"], "+", 
                    RowBox[{"0.02`", " ", 
                    RowBox[{"(", 
                    RowBox[{
                    RowBox[{"0.01`", "\[VeryThinSpace]"}], "-", 
                    RowBox[{"0.005`", " ", 
                    TagBox["h", HoldForm]}], "+", 
                    RowBox[{"0.005`", " ", 
                    RowBox[{"(", 
                    RowBox[{
                    RowBox[{"0.`", "\[VeryThinSpace]"}], "-", 
                    TagBox["k", HoldForm]}], ")"}]}]}], ")"}]}]}]], "-", 
                    RowBox[{"0.015`", " ", 
                    RowBox[{"(", 
                    RowBox[{
                    RowBox[{"0.`", "\[VeryThinSpace]"}], "-", 
                    TagBox["k", HoldForm]}], ")"}]}]}], ")"}]}], "+", 
                  RowBox[{
                    SuperscriptBox[
                    RowBox[{"(", 
                    RowBox[{
                    RowBox[{"0.01`", "\[VeryThinSpace]"}], "+", 
                    RowBox[{"0.005`", " ", 
                    TagBox["h", HoldForm]}], "-", 
                    RowBox[{"0.005`", " ", 
                    RowBox[{"(", 
                    RowBox[{
                    RowBox[{"0.`", "\[VeryThinSpace]"}], "-", 
                    TagBox["k", HoldForm]}], ")"}]}]}], ")"}], "2"], " ", 
                    RowBox[{"(", 
                    RowBox[{
                    RowBox[{"0.01`", "\[VeryThinSpace]"}], "+", 
                    RowBox[{"0.005`", " ", 
                    TagBox["h", HoldForm]}], "+", 
                    SqrtBox[
                    RowBox[{
                    RowBox[{"0.0001`", "\[VeryThinSpace]"}], "+", 
                    SuperscriptBox[
                    RowBox[{"(", 
                    RowBox[{
                    RowBox[{"0.01`", "\[VeryThinSpace]"}], "+", 
                    RowBox[{"0.005`", " ", 
                    TagBox["h", HoldForm]}], "-", 
                    RowBox[{"0.005`", " ", 
                    RowBox[{"(", 
                    RowBox[{
                    RowBox[{"0.`", "\[VeryThinSpace]"}], "-", 
                    TagBox["k", HoldForm]}], ")"}]}]}], ")"}], "2"], "+", 
                    RowBox[{"0.02`", " ", 
                    RowBox[{"(", 
                    RowBox[{
                    RowBox[{"0.01`", "\[VeryThinSpace]"}], "-", 
                    RowBox[{"0.005`", " ", 
                    TagBox["h", HoldForm]}], "+", 
                    RowBox[{"0.005`", " ", 
                    RowBox[{"(", 
                    RowBox[{
                    RowBox[{"0.`", "\[VeryThinSpace]"}], "-", 
                    TagBox["k", HoldForm]}], ")"}]}]}], ")"}]}]}]], "-", 
                    RowBox[{"0.005`", " ", 
                    RowBox[{"(", 
                    RowBox[{
                    RowBox[{"0.`", "\[VeryThinSpace]"}], "-", 
                    TagBox["k", HoldForm]}], ")"}]}]}], ")"}]}]}], 
                ")"}]}]]}]}]],
      Annotation[#, 
       Rational[1, 2] (0.01 (0. - HoldForm[$CellContext`h]) - 
          0.005 (-1 + HoldForm[$CellContext`h]) + 
          Rational[1, 2] (
            0.02 ((-0.01) (0. - HoldForm[$CellContext`h]) + 
              0.005 (-1 + HoldForm[$CellContext`h])) + 
            2 (0.01 (0. - HoldForm[$CellContext`h]) - 
              0.005 (-1 + HoldForm[$CellContext`h])) (0.01 - 
              0.005 (0. - HoldForm[$CellContext`h]) + 
              0.005 HoldForm[$CellContext`k])) (0.0001 + 
             0.02 (0.01 + 0.005 (0. - HoldForm[$CellContext`h]) - 0.005 
               HoldForm[$CellContext`k]) + (0.01 - 
               0.005 (0. - HoldForm[$CellContext`h]) + 
               0.005 HoldForm[$CellContext`k])^2)^Rational[-1, 2]) (
          0.0001 + (0.01 - 0.005 (0. - HoldForm[$CellContext`h]) + 
            0.005 HoldForm[$CellContext`k]) (0.01 - 
            0.005 (0. - 
             HoldForm[$CellContext`h]) + (0.0001 + 
              0.02 (0.01 + 0.005 (0. - HoldForm[$CellContext`h]) - 0.005 
                HoldForm[$CellContext`k]) + (0.01 - 
                0.005 (0. - HoldForm[$CellContext`h]) + 
                0.005 HoldForm[$CellContext`k])^2)^Rational[1, 2] + 
            0.005 HoldForm[$CellContext`k]) - 
          0.01 (-0.02 - 
           0.01 (0. - 
            HoldForm[$CellContext`h]) + (0.0001 + 
             0.02 (0.01 + 0.005 (0. - HoldForm[$CellContext`h]) - 0.005 
               HoldForm[$CellContext`k]) + (0.01 - 
               0.005 (0. - HoldForm[$CellContext`h]) + 
               0.005 HoldForm[$CellContext`k])^2)^Rational[1, 2] + 
           0.01 HoldForm[$CellContext`k])) (-1.0000000000000002`*^-6 - 
           0.01 (0.01 ((-0.015) (0. - HoldForm[$CellContext`h]) + (0.0001 + 
                0.02 (0.01 + 0.005 (0. - HoldForm[$CellContext`h]) - 0.005 
                  HoldForm[$CellContext`k]) + (0.01 - 
                  0.005 (0. - HoldForm[$CellContext`h]) + 
                  0.005 HoldForm[$CellContext`k])^2)^Rational[1, 2] + 
              0.015 HoldForm[$CellContext`k]) + ((-0.005) (0. - 
                HoldForm[$CellContext`h]) + 
              0.005 HoldForm[$CellContext`k]) ((-0.015) (0. - 
                HoldForm[$CellContext`h]) + 
              2 (0.0001 + 
                 0.02 (0.01 + 0.005 (0. - HoldForm[$CellContext`h]) - 0.005 
                   HoldForm[$CellContext`k]) + (0.01 - 
                   0.005 (0. - HoldForm[$CellContext`h]) + 
                   0.005 HoldForm[$CellContext`k])^2)^Rational[1, 2] + 
              0.015 HoldForm[$CellContext`k])) + (0.01 - 
              0.005 (0. - HoldForm[$CellContext`h]) + 
              0.005 HoldForm[$CellContext`k])^2 (0.01 - 
             0.005 (0. - 
              HoldForm[$CellContext`h]) + (0.0001 + 
               0.02 (0.01 + 0.005 (0. - HoldForm[$CellContext`h]) - 0.005 
                 HoldForm[$CellContext`k]) + (0.01 - 
                 0.005 (0. - HoldForm[$CellContext`h]) + 
                 0.005 HoldForm[$CellContext`k])^2)^Rational[1, 2] + 
             0.005 HoldForm[$CellContext`k]) + 
           0.0001 (0.02 - 
             0.015 (0. - 
              HoldForm[$CellContext`h]) + (0.0001 + 
               0.02 (0.01 + 0.005 (0. - HoldForm[$CellContext`h]) - 0.005 
                 HoldForm[$CellContext`k]) + (0.01 - 
                 0.005 (0. - HoldForm[$CellContext`h]) + 
                 0.005 HoldForm[$CellContext`k])^2)^Rational[1, 2] + 
             0.015 HoldForm[$CellContext`k]))^(-1) (-0.02 - 
          0.005 (0. - 
           HoldForm[$CellContext`h]) + (0.0001 + 
            0.02 (0.01 + 0.005 (0. - HoldForm[$CellContext`h]) - 0.005 
              HoldForm[$CellContext`k]) + (0.01 - 
              0.005 (0. - HoldForm[$CellContext`h]) + 
              0.005 HoldForm[$CellContext`k])^2)^Rational[1, 2] - 0.005 
          HoldForm[$CellContext`k]) + 
        Rational[1, 2] (0.01 (0. - HoldForm[$CellContext`h]) - 
          0.005 (-1 + HoldForm[$CellContext`h]) + 
          Rational[1, 2] (
            0.02 ((-0.01) (0. - HoldForm[$CellContext`h]) + 
              0.005 (-1 + HoldForm[$CellContext`h])) + 
            2 (0.01 (0. - HoldForm[$CellContext`h]) - 
              0.005 (-1 + HoldForm[$CellContext`h])) (0.01 - 
              0.005 (0. - HoldForm[$CellContext`h]) + 
              0.005 HoldForm[$CellContext`k])) (0.0001 + 
             0.02 (0.01 + 0.005 (0. - HoldForm[$CellContext`h]) - 0.005 
               HoldForm[$CellContext`k]) + (0.01 - 
               0.005 (0. - HoldForm[$CellContext`h]) + 
               0.005 HoldForm[$CellContext`k])^2)^Rational[-1, 2]) (
          0.0001 + (0.01 - 0.005 (0. - HoldForm[$CellContext`h]) + 
            0.005 HoldForm[$CellContext`k]) (0.01 - 
            0.005 (0. - 
             HoldForm[$CellContext`h]) + (0.0001 + 
              0.02 (0.01 + 0.005 (0. - HoldForm[$CellContext`h]) - 0.005 
                HoldForm[$CellContext`k]) + (0.01 - 
                0.005 (0. - HoldForm[$CellContext`h]) + 
                0.005 HoldForm[$CellContext`k])^2)^Rational[1, 2] + 
            0.005 HoldForm[$CellContext`k]) - 
          0.01 (-0.02 - 
           0.01 (0. - 
            HoldForm[$CellContext`h]) + (0.0001 + 
             0.02 (0.01 + 0.005 (0. - HoldForm[$CellContext`h]) - 0.005 
               HoldForm[$CellContext`k]) + (0.01 - 
               0.005 (0. - HoldForm[$CellContext`h]) + 
               0.005 HoldForm[$CellContext`k])^2)^Rational[1, 2] + 
           0.01 HoldForm[$CellContext`k])) (-1.0000000000000002`*^-6 - 
           0.01 (0.01 ((-0.015) (0. - HoldForm[$CellContext`h]) + (0.0001 + 
                0.02 (0.01 + 0.005 (0. - HoldForm[$CellContext`h]) - 0.005 
                  HoldForm[$CellContext`k]) + (0.01 - 
                  0.005 (0. - HoldForm[$CellContext`h]) + 
                  0.005 HoldForm[$CellContext`k])^2)^Rational[1, 2] + 
              0.015 HoldForm[$CellContext`k]) + ((-0.005) (0. - 
                HoldForm[$CellContext`h]) + 
              0.005 HoldForm[$CellContext`k]) ((-0.015) (0. - 
                HoldForm[$CellContext`h]) + 
              2 (0.0001 + 
                 0.02 (0.01 + 0.005 (0. - HoldForm[$CellContext`h]) - 0.005 
                   HoldForm[$CellContext`k]) + (0.01 - 
                   0.005 (0. - HoldForm[$CellContext`h]) + 
                   0.005 HoldForm[$CellContext`k])^2)^Rational[1, 2] + 
              0.015 HoldForm[$CellContext`k])) + (0.01 - 
              0.005 (0. - HoldForm[$CellContext`h]) + 
              0.005 HoldForm[$CellContext`k])^2 (0.01 - 
             0.005 (0. - 
              HoldForm[$CellContext`h]) + (0.0001 + 
               0.02 (0.01 + 0.005 (0. - HoldForm[$CellContext`h]) - 0.005 
                 HoldForm[$CellContext`k]) + (0.01 - 
                 0.005 (0. - HoldForm[$CellContext`h]) + 
                 0.005 HoldForm[$CellContext`k])^2)^Rational[1, 2] + 
             0.005 HoldForm[$CellContext`k]) + 
           0.0001 (0.02 - 
             0.015 (0. - 
              HoldForm[$CellContext`h]) + (0.0001 + 
               0.02 (0.01 + 0.005 (0. - HoldForm[$CellContext`h]) - 0.005 
                 HoldForm[$CellContext`k]) + (0.01 - 
                 0.005 (0. - HoldForm[$CellContext`h]) + 
                 0.005 HoldForm[$CellContext`k])^2)^Rational[1, 2] + 
             0.015 HoldForm[$CellContext`k]))^(-1) ((-0.005) (0. - 
            HoldForm[$CellContext`h]) + (0.0001 + 
            0.02 (0.01 + 0.005 (0. - HoldForm[$CellContext`h]) - 0.005 
              HoldForm[$CellContext`k]) + (0.01 - 
              0.005 (0. - HoldForm[$CellContext`h]) + 
              0.005 HoldForm[$CellContext`k])^2)^Rational[1, 2] + 
          0.005 HoldForm[$CellContext`k]) + 
        Rational[-1, 2] (
          0.0001 (0.03 (0. - HoldForm[$CellContext`h]) - 
            0.015 (-1 + HoldForm[$CellContext`h]) + 
            Rational[1, 2] (
              0.02 ((-0.01) (0. - HoldForm[$CellContext`h]) + 
                0.005 (-1 + HoldForm[$CellContext`h])) + 
              2 (0.01 (0. - HoldForm[$CellContext`h]) - 
                0.005 (-1 + HoldForm[$CellContext`h])) (0.01 - 
                0.005 (0. - HoldForm[$CellContext`h]) + 
                0.005 HoldForm[$CellContext`k])) (0.0001 + 
               0.02 (0.01 + 0.005 (0. - HoldForm[$CellContext`h]) - 0.005 
                 HoldForm[$CellContext`k]) + (0.01 - 
                 0.005 (0. - HoldForm[$CellContext`h]) + 
                 0.005 HoldForm[$CellContext`k])^2)^Rational[-1, 2]) - 
          0.01 (0.01 (0.03 (0. - HoldForm[$CellContext`h]) - 
             0.015 (-1 + HoldForm[$CellContext`h]) + 
             Rational[1, 2] (
               0.02 ((-0.01) (0. - HoldForm[$CellContext`h]) + 
                 0.005 (-1 + HoldForm[$CellContext`h])) + 
               2 (0.01 (0. - HoldForm[$CellContext`h]) - 
                 0.005 (-1 + HoldForm[$CellContext`h])) (0.01 - 
                 0.005 (0. - HoldForm[$CellContext`h]) + 
                 0.005 HoldForm[$CellContext`k])) (0.0001 + 
                0.02 (0.01 + 0.005 (0. - HoldForm[$CellContext`h]) - 0.005 
                  HoldForm[$CellContext`k]) + (0.01 - 
                  0.005 (0. - HoldForm[$CellContext`h]) + 
                  0.005 HoldForm[$CellContext`k])^2)^Rational[-1, 2]) + (
             0.03 (0. - HoldForm[$CellContext`h]) - 
             0.015 (-1 + 
              HoldForm[$CellContext`h]) + (
               0.02 ((-0.01) (0. - HoldForm[$CellContext`h]) + 
                 0.005 (-1 + HoldForm[$CellContext`h])) + 
               2 (0.01 (0. - HoldForm[$CellContext`h]) - 
                 0.005 (-1 + HoldForm[$CellContext`h])) (0.01 - 
                 0.005 (0. - HoldForm[$CellContext`h]) + 
                 0.005 HoldForm[$CellContext`k])) (0.0001 + 
                0.02 (0.01 + 0.005 (0. - HoldForm[$CellContext`h]) - 0.005 
                  HoldForm[$CellContext`k]) + (0.01 - 
                  0.005 (0. - HoldForm[$CellContext`h]) + 
                  0.005 HoldForm[$CellContext`k])^2)^
               Rational[-1, 2]) ((-0.005) (0. - HoldForm[$CellContext`h]) + 
             0.005 HoldForm[$CellContext`k]) + (
             0.01 (0. - HoldForm[$CellContext`h]) - 
             0.005 (-1 + 
              HoldForm[$CellContext`h])) ((-0.015) (0. - 
               HoldForm[$CellContext`h]) + 
             2 (0.0001 + 
                0.02 (0.01 + 0.005 (0. - HoldForm[$CellContext`h]) - 0.005 
                  HoldForm[$CellContext`k]) + (0.01 - 
                  0.005 (0. - HoldForm[$CellContext`h]) + 
                  0.005 HoldForm[$CellContext`k])^2)^Rational[1, 2] + 
             0.015 HoldForm[$CellContext`k])) + (
            0.01 (0. - HoldForm[$CellContext`h]) - 
            0.005 (-1 + HoldForm[$CellContext`h]) + 
            Rational[1, 2] (
              0.02 ((-0.01) (0. - HoldForm[$CellContext`h]) + 
                0.005 (-1 + HoldForm[$CellContext`h])) + 
              2 (0.01 (0. - HoldForm[$CellContext`h]) - 
                0.005 (-1 + HoldForm[$CellContext`h])) (0.01 - 
                0.005 (0. - HoldForm[$CellContext`h]) + 
                0.005 HoldForm[$CellContext`k])) (0.0001 + 
               0.02 (0.01 + 0.005 (0. - HoldForm[$CellContext`h]) - 0.005 
                 HoldForm[$CellContext`k]) + (0.01 - 
                 0.005 (0. - HoldForm[$CellContext`h]) + 
                 0.005 HoldForm[$CellContext`k])^2)^Rational[-1, 2]) (0.01 - 
             0.005 (0. - HoldForm[$CellContext`h]) + 
             0.005 HoldForm[$CellContext`k])^2 + 
          2 (0.01 (0. - HoldForm[$CellContext`h]) - 
            0.005 (-1 + HoldForm[$CellContext`h])) (0.01 - 
            0.005 (0. - HoldForm[$CellContext`h]) + 
            0.005 HoldForm[$CellContext`k]) (0.01 - 
            0.005 (0. - 
             HoldForm[$CellContext`h]) + (0.0001 + 
              0.02 (0.01 + 0.005 (0. - HoldForm[$CellContext`h]) - 0.005 
                HoldForm[$CellContext`k]) + (0.01 - 
                0.005 (0. - HoldForm[$CellContext`h]) + 
                0.005 HoldForm[$CellContext`k])^2)^Rational[1, 2] + 
            0.005 HoldForm[$CellContext`k])) (
          0.0001 + (0.01 - 0.005 (0. - HoldForm[$CellContext`h]) + 
            0.005 HoldForm[$CellContext`k]) (0.01 - 
            0.005 (0. - 
             HoldForm[$CellContext`h]) + (0.0001 + 
              0.02 (0.01 + 0.005 (0. - HoldForm[$CellContext`h]) - 0.005 
                HoldForm[$CellContext`k]) + (0.01 - 
                0.005 (0. - HoldForm[$CellContext`h]) + 
                0.005 HoldForm[$CellContext`k])^2)^Rational[1, 2] + 
            0.005 HoldForm[$CellContext`k]) - 
          0.01 (-0.02 - 
           0.01 (0. - 
            HoldForm[$CellContext`h]) + (0.0001 + 
             0.02 (0.01 + 0.005 (0. - HoldForm[$CellContext`h]) - 0.005 
               HoldForm[$CellContext`k]) + (0.01 - 
               0.005 (0. - HoldForm[$CellContext`h]) + 
               0.005 HoldForm[$CellContext`k])^2)^Rational[1, 2] + 
           0.01 HoldForm[$CellContext`k])) (-1.0000000000000002`*^-6 - 
           0.01 (0.01 ((-0.015) (0. - HoldForm[$CellContext`h]) + (0.0001 + 
                0.02 (0.01 + 0.005 (0. - HoldForm[$CellContext`h]) - 0.005 
                  HoldForm[$CellContext`k]) + (0.01 - 
                  0.005 (0. - HoldForm[$CellContext`h]) + 
                  0.005 HoldForm[$CellContext`k])^2)^Rational[1, 2] + 
              0.015 
               HoldForm[$CellContext`k]) + ((-0.005) (0. - 
                HoldForm[$CellContext`h]) + 
              0.005 HoldForm[$CellContext`k]) ((-0.015) (0. - 
                HoldForm[$CellContext`h]) + 
              2 (0.0001 + 
                 0.02 (0.01 + 0.005 (0. - HoldForm[$CellContext`h]) - 0.005 
                   HoldForm[$CellContext`k]) + (0.01 - 
                   0.005 (0. - HoldForm[$CellContext`h]) + 
                   0.005 HoldForm[$CellContext`k])^2)^Rational[1, 2] + 
              0.015 HoldForm[$CellContext`k])) + (0.01 - 
              0.005 (0. - HoldForm[$CellContext`h]) + 
              0.005 HoldForm[$CellContext`k])^2 (0.01 - 
             0.005 (0. - 
              HoldForm[$CellContext`h]) + (0.0001 + 
               0.02 (0.01 + 0.005 (0. - HoldForm[$CellContext`h]) - 0.005 
                 HoldForm[$CellContext`k]) + (0.01 - 
                 0.005 (0. - HoldForm[$CellContext`h]) + 
                 0.005 HoldForm[$CellContext`k])^2)^Rational[1, 2] + 
             0.005 HoldForm[$CellContext`k]) + 
           0.0001 (0.02 - 
             0.015 (0. - 
              HoldForm[$CellContext`h]) + (0.0001 + 
               0.02 (0.01 + 0.005 (0. - HoldForm[$CellContext`h]) - 0.005 
                 HoldForm[$CellContext`k]) + (0.01 - 
                 0.005 (0. - HoldForm[$CellContext`h]) + 
                 0.005 HoldForm[$CellContext`k])^2)^Rational[1, 2] + 
             0.015 HoldForm[$CellContext`k]))^(-2) (-0.02 - 
          0.005 (0. - 
           HoldForm[$CellContext`h]) + (0.0001 + 
            0.02 (0.01 + 0.005 (0. - HoldForm[$CellContext`h]) - 0.005 
              HoldForm[$CellContext`k]) + (0.01 - 
              0.005 (0. - HoldForm[$CellContext`h]) + 
              0.005 HoldForm[$CellContext`k])^2)^Rational[1, 2] - 0.005 
          HoldForm[$CellContext`k]) ((-0.005) (0. - 
            HoldForm[$CellContext`h]) + (0.0001 + 
            0.02 (0.01 + 0.005 (0. - HoldForm[$CellContext`h]) - 0.005 
              HoldForm[$CellContext`k]) + (0.01 - 
              0.005 (0. - HoldForm[$CellContext`h]) + 
              0.005 HoldForm[$CellContext`k])^2)^Rational[1, 2] + 
          0.005 HoldForm[$CellContext`k]) + 
        Rational[
          1, 2] ((-0.01) (0.02 (0. - HoldForm[$CellContext`h]) - 
            0.01 (-1 + HoldForm[$CellContext`h]) + 
            Rational[1, 2] (
              0.02 ((-0.01) (0. - HoldForm[$CellContext`h]) + 
                0.005 (-1 + HoldForm[$CellContext`h])) + 
              2 (0.01 (0. - HoldForm[$CellContext`h]) - 
                0.005 (-1 + HoldForm[$CellContext`h])) (0.01 - 
                0.005 (0. - HoldForm[$CellContext`h]) + 
                0.005 HoldForm[$CellContext`k])) (0.0001 + 
               0.02 (0.01 + 0.005 (0. - HoldForm[$CellContext`h]) - 0.005 
                 HoldForm[$CellContext`k]) + (0.01 - 
                 0.005 (0. - HoldForm[$CellContext`h]) + 
                 0.005 HoldForm[$CellContext`k])^2)^Rational[-1, 2]) + (
            0.01 (0. - HoldForm[$CellContext`h]) - 
            0.005 (-1 + HoldForm[$CellContext`h]) + 
            Rational[1, 2] (
              0.02 ((-0.01) (0. - HoldForm[$CellContext`h]) + 
                0.005 (-1 + HoldForm[$CellContext`h])) + 
              2 (0.01 (0. - HoldForm[$CellContext`h]) - 
                0.005 (-1 + HoldForm[$CellContext`h])) (0.01 - 
                0.005 (0. - HoldForm[$CellContext`h]) + 
                0.005 HoldForm[$CellContext`k])) (0.0001 + 
               0.02 (0.01 + 0.005 (0. - HoldForm[$CellContext`h]) - 0.005 
                 HoldForm[$CellContext`k]) + (0.01 - 
                 0.005 (0. - HoldForm[$CellContext`h]) + 
                 0.005 HoldForm[$CellContext`k])^2)^Rational[-1, 2]) (0.01 - 
            0.005 (0. - HoldForm[$CellContext`h]) + 
            0.005 HoldForm[$CellContext`k]) + (
            0.01 (0. - HoldForm[$CellContext`h]) - 
            0.005 (-1 + HoldForm[$CellContext`h])) (0.01 - 
            0.005 (0. - 
             HoldForm[$CellContext`h]) + (0.0001 + 
              0.02 (0.01 + 0.005 (0. - HoldForm[$CellContext`h]) - 0.005 
                HoldForm[$CellContext`k]) + (0.01 - 
                0.005 (0. - HoldForm[$CellContext`h]) + 
                0.005 HoldForm[$CellContext`k])^2)^Rational[1, 2] + 
            0.005 HoldForm[$CellContext`k])) (-1.0000000000000002`*^-6 - 
           0.01 (0.01 ((-0.015) (0. - HoldForm[$CellContext`h]) + (0.0001 + 
                0.02 (0.01 + 0.005 (0. - HoldForm[$CellContext`h]) - 0.005 
                  HoldForm[$CellContext`k]) + (0.01 - 
                  0.005 (0. - HoldForm[$CellContext`h]) + 
                  0.005 HoldForm[$CellContext`k])^2)^Rational[1, 2] + 
              0.015 HoldForm[$CellContext`k]) + ((-0.005) (0. - 
                HoldForm[$CellContext`h]) + 
              0.005 HoldForm[$CellContext`k]) ((-0.015) (0. - 
                HoldForm[$CellContext`h]) + 
              2 (0.0001 + 
                 0.02 (0.01 + 0.005 (0. - HoldForm[$CellContext`h]) - 0.005 
                   HoldForm[$CellContext`k]) + (0.01 - 
                   0.005 (0. - HoldForm[$CellContext`h]) + 
                   0.005 HoldForm[$CellContext`k])^2)^Rational[1, 2] + 
              0.015 HoldForm[$CellContext`k])) + (0.01 - 
              0.005 (0. - HoldForm[$CellContext`h]) + 
              0.005 HoldForm[$CellContext`k])^2 (0.01 - 
             0.005 (0. - 
              HoldForm[$CellContext`h]) + (0.0001 + 
               0.02 (0.01 + 0.005 (0. - HoldForm[$CellContext`h]) - 0.005 
                 HoldForm[$CellContext`k]) + (0.01 - 
                 0.005 (0. - HoldForm[$CellContext`h]) + 
                 0.005 HoldForm[$CellContext`k])^2)^Rational[1, 2] + 
             0.005 HoldForm[$CellContext`k]) + 
           0.0001 (0.02 - 
             0.015 (0. - 
              HoldForm[$CellContext`h]) + (0.0001 + 
               0.02 (0.01 + 0.005 (0. - HoldForm[$CellContext`h]) - 0.005 
                 HoldForm[$CellContext`k]) + (0.01 - 
                 0.005 (0. - HoldForm[$CellContext`h]) + 
                 0.005 HoldForm[$CellContext`k])^2)^Rational[1, 2] + 
             0.015 HoldForm[$CellContext`k]))^(-1) (-0.02 - 
          0.005 (0. - 
           HoldForm[$CellContext`h]) + (0.0001 + 
            0.02 (0.01 + 0.005 (0. - HoldForm[$CellContext`h]) - 0.005 
              HoldForm[$CellContext`k]) + (0.01 - 
              0.005 (0. - HoldForm[$CellContext`h]) + 
              0.005 HoldForm[$CellContext`k])^2)^Rational[1, 2] - 0.005 
          HoldForm[$CellContext`k]) ((-0.005) (0. - 
            HoldForm[$CellContext`h]) + (0.0001 + 
            0.02 (0.01 + 0.005 (0. - HoldForm[$CellContext`h]) - 0.005 
              HoldForm[$CellContext`k]) + (0.01 - 
              0.005 (0. - HoldForm[$CellContext`h]) + 
              0.005 HoldForm[$CellContext`k])^2)^Rational[1, 2] + 
          0.005 HoldForm[$CellContext`k]) == 
       Rational[-1, 2] (-1.0000000000000002`*^-6 - 
           0.01 (0.01 (
              0.015 HoldForm[$CellContext`h] + (
                0.0001 + (0.01 + 0.005 HoldForm[$CellContext`h] - 
                  0.005 (0. - HoldForm[$CellContext`k]))^2 + 
                0.02 (0.01 - 0.005 HoldForm[$CellContext`h] + 
                  0.005 (0. - HoldForm[$CellContext`k])))^Rational[1, 2] - 
              0.015 (0. - HoldForm[$CellContext`k])) + (
              0.015 HoldForm[$CellContext`h] + 
              2 (0.0001 + (0.01 + 0.005 HoldForm[$CellContext`h] - 
                   0.005 (0. - HoldForm[$CellContext`k]))^2 + 
                 0.02 (0.01 - 0.005 HoldForm[$CellContext`h] + 
                   0.005 (0. - HoldForm[$CellContext`k])))^Rational[1, 2] - 
              0.015 (0. - HoldForm[$CellContext`k])) (
              0.005 HoldForm[$CellContext`h] - 
              0.005 (0. - HoldForm[$CellContext`k]))) + 
           0.0001 (0.02 + 
             0.015 HoldForm[$CellContext`h] + (
               0.0001 + (0.01 + 0.005 HoldForm[$CellContext`h] - 
                 0.005 (0. - HoldForm[$CellContext`k]))^2 + 
               0.02 (0.01 - 0.005 HoldForm[$CellContext`h] + 
                 0.005 (0. - HoldForm[$CellContext`k])))^Rational[1, 2] - 
             0.015 (0. - HoldForm[$CellContext`k])) + (0.01 + 
              0.005 HoldForm[$CellContext`h] - 
              0.005 (0. - HoldForm[$CellContext`k]))^2 (0.01 + 
             0.005 HoldForm[$CellContext`h] + (
               0.0001 + (0.01 + 0.005 HoldForm[$CellContext`h] - 
                 0.005 (0. - HoldForm[$CellContext`k]))^2 + 
               0.02 (0.01 - 0.005 HoldForm[$CellContext`h] + 
                 0.005 (0. - HoldForm[$CellContext`k])))^Rational[1, 2] - 
             0.005 (0. - HoldForm[$CellContext`k])))^(-1) ((-0.01) (
            Rational[
              1, 2] (0.0001 + (0.01 + 0.005 HoldForm[$CellContext`h] - 
                 0.005 (0. - HoldForm[$CellContext`k]))^2 + 
               0.02 (0.01 - 0.005 HoldForm[$CellContext`h] + 
                 0.005 (0. - HoldForm[$CellContext`k])))^Rational[-1, 2] (
              2 (0.01 + 0.005 HoldForm[$CellContext`h] - 
                0.005 (0. - HoldForm[$CellContext`k])) (
                0.01 (0. - HoldForm[$CellContext`k]) - 
                0.005 (-1 + HoldForm[$CellContext`k])) + 
              0.02 ((-0.01) (0. - HoldForm[$CellContext`k]) + 
                0.005 (-1 + HoldForm[$CellContext`k]))) + 
            0.02 (0. - HoldForm[$CellContext`k]) - 
            0.01 (-1 + HoldForm[$CellContext`k])) + (0.01 + 
            0.005 HoldForm[$CellContext`h] + (
              0.0001 + (0.01 + 0.005 HoldForm[$CellContext`h] - 
                0.005 (0. - HoldForm[$CellContext`k]))^2 + 
              0.02 (0.01 - 0.005 HoldForm[$CellContext`h] + 
                0.005 (0. - HoldForm[$CellContext`k])))^Rational[1, 2] - 
            0.005 (0. - HoldForm[$CellContext`k])) (
            0.01 (0. - HoldForm[$CellContext`k]) - 
            0.005 (-1 + HoldForm[$CellContext`k])) + (0.01 + 
            0.005 HoldForm[$CellContext`h] - 
            0.005 (0. - HoldForm[$CellContext`k])) (
            Rational[
              1, 2] (0.0001 + (0.01 + 0.005 HoldForm[$CellContext`h] - 
                 0.005 (0. - HoldForm[$CellContext`k]))^2 + 
               0.02 (0.01 - 0.005 HoldForm[$CellContext`h] + 
                 0.005 (0. - HoldForm[$CellContext`k])))^Rational[-1, 2] (
              2 (0.01 + 0.005 HoldForm[$CellContext`h] - 
                0.005 (0. - HoldForm[$CellContext`k])) (
                0.01 (0. - HoldForm[$CellContext`k]) - 
                0.005 (-1 + HoldForm[$CellContext`k])) + 
              0.02 ((-0.01) (0. - HoldForm[$CellContext`k]) + 
                0.005 (-1 + HoldForm[$CellContext`k]))) + 
            0.01 (0. - HoldForm[$CellContext`k]) - 
            0.005 (-1 + HoldForm[$CellContext`k]))) (
          0.005 HoldForm[$CellContext`h] + (
            0.0001 + (0.01 + 0.005 HoldForm[$CellContext`h] - 
              0.005 (0. - HoldForm[$CellContext`k]))^2 + 
            0.02 (0.01 - 0.005 HoldForm[$CellContext`h] + 
              0.005 (0. - HoldForm[$CellContext`k])))^Rational[1, 2] - 
          0.005 (0. - HoldForm[$CellContext`k])) (-0.02 + 
          0.005 HoldForm[$CellContext`h] + (
            0.0001 + (0.01 + 0.005 HoldForm[$CellContext`h] - 
              0.005 (0. - HoldForm[$CellContext`k]))^2 + 
            0.02 (0.01 - 0.005 HoldForm[$CellContext`h] + 
              0.005 (0. - HoldForm[$CellContext`k])))^Rational[1, 2] + 
          0.005 (0. - HoldForm[$CellContext`k])) + 
        Rational[1, 2] (0.0001 - 
          0.01 (-0.02 + 
           0.01 HoldForm[$CellContext`h] + (
             0.0001 + (0.01 + 0.005 HoldForm[$CellContext`h] - 
               0.005 (0. - HoldForm[$CellContext`k]))^2 + 
             0.02 (0.01 - 0.005 HoldForm[$CellContext`h] + 
               0.005 (0. - HoldForm[$CellContext`k])))^Rational[1, 2] - 
           0.01 (0. - HoldForm[$CellContext`k])) + (0.01 + 
            0.005 HoldForm[$CellContext`h] - 
            0.005 (0. - HoldForm[$CellContext`k])) (0.01 + 
            0.005 HoldForm[$CellContext`h] + (
              0.0001 + (0.01 + 0.005 HoldForm[$CellContext`h] - 
                0.005 (0. - HoldForm[$CellContext`k]))^2 + 
              0.02 (0.01 - 0.005 HoldForm[$CellContext`h] + 
                0.005 (0. - HoldForm[$CellContext`k])))^Rational[1, 2] - 
            0.005 (0. - HoldForm[$CellContext`k]))) (-1.0000000000000002`*^-6 - 
           0.01 (0.01 (
              0.015 HoldForm[$CellContext`h] + (
                0.0001 + (0.01 + 0.005 HoldForm[$CellContext`h] - 
                  0.005 (0. - HoldForm[$CellContext`k]))^2 + 
                0.02 (0.01 - 0.005 HoldForm[$CellContext`h] + 
                  0.005 (0. - HoldForm[$CellContext`k])))^Rational[1, 2] - 
              0.015 (0. - HoldForm[$CellContext`k])) + (
              0.015 HoldForm[$CellContext`h] + 
              2 (0.0001 + (0.01 + 0.005 HoldForm[$CellContext`h] - 
                   0.005 (0. - HoldForm[$CellContext`k]))^2 + 
                 0.02 (0.01 - 0.005 HoldForm[$CellContext`h] + 
                   0.005 (0. - HoldForm[$CellContext`k])))^Rational[1, 2] - 
              0.015 (0. - HoldForm[$CellContext`k])) (
              0.005 HoldForm[$CellContext`h] - 
              0.005 (0. - HoldForm[$CellContext`k]))) + 
           0.0001 (0.02 + 
             0.015 HoldForm[$CellContext`h] + (
               0.0001 + (0.01 + 0.005 HoldForm[$CellContext`h] - 
                 0.005 (0. - HoldForm[$CellContext`k]))^2 + 
               0.02 (0.01 - 0.005 HoldForm[$CellContext`h] + 
                 0.005 (0. - HoldForm[$CellContext`k])))^Rational[1, 2] - 
             0.015 (0. - HoldForm[$CellContext`k])) + (0.01 + 
              0.005 HoldForm[$CellContext`h] - 
              0.005 (0. - HoldForm[$CellContext`k]))^2 (0.01 + 
             0.005 HoldForm[$CellContext`h] + (
               0.0001 + (0.01 + 0.005 HoldForm[$CellContext`h] - 
                 0.005 (0. - HoldForm[$CellContext`k]))^2 + 
               0.02 (0.01 - 0.005 HoldForm[$CellContext`h] + 
                 0.005 (0. - HoldForm[$CellContext`k])))^Rational[1, 2] - 
             0.005 (0. - HoldForm[$CellContext`k])))^(-2) ((-0.01) (
            0.01 (Rational[
                1, 2] (0.0001 + (0.01 + 0.005 HoldForm[$CellContext`h] - 
                   0.005 (0. - HoldForm[$CellContext`k]))^2 + 
                 0.02 (0.01 - 0.005 HoldForm[$CellContext`h] + 
                   0.005 (0. - HoldForm[$CellContext`k])))^Rational[-1, 2] (
                2 (0.01 + 0.005 HoldForm[$CellContext`h] - 
                  0.005 (0. - HoldForm[$CellContext`k])) (
                  0.01 (0. - HoldForm[$CellContext`k]) - 
                  0.005 (-1 + HoldForm[$CellContext`k])) + 
                0.02 ((-0.01) (0. - HoldForm[$CellContext`k]) + 
                  0.005 (-1 + HoldForm[$CellContext`k]))) + 
              0.03 (0. - HoldForm[$CellContext`k]) - 
              0.015 (-1 + HoldForm[$CellContext`k])) + (
              0.005 HoldForm[$CellContext`h] - 
              0.005 (0. - 
               HoldForm[$CellContext`k])) ((
                 0.0001 + (0.01 + 0.005 HoldForm[$CellContext`h] - 
                   0.005 (0. - HoldForm[$CellContext`k]))^2 + 
                 0.02 (0.01 - 0.005 HoldForm[$CellContext`h] + 
                   0.005 (0. - HoldForm[$CellContext`k])))^Rational[-1, 2] (
                2 (0.01 + 0.005 HoldForm[$CellContext`h] - 
                  0.005 (0. - HoldForm[$CellContext`k])) (
                  0.01 (0. - HoldForm[$CellContext`k]) - 
                  0.005 (-1 + HoldForm[$CellContext`k])) + 
                0.02 ((-0.01) (0. - HoldForm[$CellContext`k]) + 
                  0.005 (-1 + HoldForm[$CellContext`k]))) + 
              0.03 (0. - HoldForm[$CellContext`k]) - 
              0.015 (-1 + HoldForm[$CellContext`k])) + (
              0.015 HoldForm[$CellContext`h] + 
              2 (0.0001 + (0.01 + 0.005 HoldForm[$CellContext`h] - 
                   0.005 (0. - HoldForm[$CellContext`k]))^2 + 
                 0.02 (0.01 - 0.005 HoldForm[$CellContext`h] + 
                   0.005 (0. - HoldForm[$CellContext`k])))^Rational[1, 2] - 
              0.015 (0. - HoldForm[$CellContext`k])) (
              0.01 (0. - HoldForm[$CellContext`k]) - 
              0.005 (-1 + HoldForm[$CellContext`k]))) + 
          0.0001 (Rational[
              1, 2] (0.0001 + (0.01 + 0.005 HoldForm[$CellContext`h] - 
                 0.005 (0. - HoldForm[$CellContext`k]))^2 + 
               0.02 (0.01 - 0.005 HoldForm[$CellContext`h] + 
                 0.005 (0. - HoldForm[$CellContext`k])))^Rational[-1, 2] (
              2 (0.01 + 0.005 HoldForm[$CellContext`h] - 
                0.005 (0. - HoldForm[$CellContext`k])) (
                0.01 (0. - HoldForm[$CellContext`k]) - 
                0.005 (-1 + HoldForm[$CellContext`k])) + 
              0.02 ((-0.01) (0. - HoldForm[$CellContext`k]) + 
                0.005 (-1 + HoldForm[$CellContext`k]))) + 
            0.03 (0. - HoldForm[$CellContext`k]) - 
            0.015 (-1 + HoldForm[$CellContext`k])) + 
          2 (0.01 + 0.005 HoldForm[$CellContext`h] - 
            0.005 (0. - HoldForm[$CellContext`k])) (0.01 + 
            0.005 HoldForm[$CellContext`h] + (
              0.0001 + (0.01 + 0.005 HoldForm[$CellContext`h] - 
                0.005 (0. - HoldForm[$CellContext`k]))^2 + 
              0.02 (0.01 - 0.005 HoldForm[$CellContext`h] + 
                0.005 (0. - HoldForm[$CellContext`k])))^Rational[1, 2] - 
            0.005 (0. - HoldForm[$CellContext`k])) (
            0.01 (0. - HoldForm[$CellContext`k]) - 
            0.005 (-1 + HoldForm[$CellContext`k])) + (0.01 + 
             0.005 HoldForm[$CellContext`h] - 
             0.005 (0. - HoldForm[$CellContext`k]))^2 (
            Rational[
              1, 2] (0.0001 + (0.01 + 0.005 HoldForm[$CellContext`h] - 
                 0.005 (0. - HoldForm[$CellContext`k]))^2 + 
               0.02 (0.01 - 0.005 HoldForm[$CellContext`h] + 
                 0.005 (0. - HoldForm[$CellContext`k])))^Rational[-1, 2] (
              2 (0.01 + 0.005 HoldForm[$CellContext`h] - 
                0.005 (0. - HoldForm[$CellContext`k])) (
                0.01 (0. - HoldForm[$CellContext`k]) - 
                0.005 (-1 + HoldForm[$CellContext`k])) + 
              0.02 ((-0.01) (0. - HoldForm[$CellContext`k]) + 
                0.005 (-1 + HoldForm[$CellContext`k]))) + 
            0.01 (0. - HoldForm[$CellContext`k]) - 
            0.005 (-1 + HoldForm[$CellContext`k]))) (
          0.005 HoldForm[$CellContext`h] + (
            0.0001 + (0.01 + 0.005 HoldForm[$CellContext`h] - 
              0.005 (0. - HoldForm[$CellContext`k]))^2 + 
            0.02 (0.01 - 0.005 HoldForm[$CellContext`h] + 
              0.005 (0. - HoldForm[$CellContext`k])))^Rational[1, 2] - 
          0.005 (0. - HoldForm[$CellContext`k])) (-0.02 + 
          0.005 HoldForm[$CellContext`h] + (
            0.0001 + (0.01 + 0.005 HoldForm[$CellContext`h] - 
              0.005 (0. - HoldForm[$CellContext`k]))^2 + 
            0.02 (0.01 - 0.005 HoldForm[$CellContext`h] + 
              0.005 (0. - HoldForm[$CellContext`k])))^Rational[1, 2] + 
          0.005 (0. - HoldForm[$CellContext`k])) + 
        Rational[-1, 2] (0.0001 - 
          0.01 (-0.02 + 
           0.01 HoldForm[$CellContext`h] + (
             0.0001 + (0.01 + 0.005 HoldForm[$CellContext`h] - 
               0.005 (0. - HoldForm[$CellContext`k]))^2 + 
             0.02 (0.01 - 0.005 HoldForm[$CellContext`h] + 
               0.005 (0. - HoldForm[$CellContext`k])))^Rational[1, 2] - 
           0.01 (0. - HoldForm[$CellContext`k])) + (0.01 + 
            0.005 HoldForm[$CellContext`h] - 
            0.005 (0. - HoldForm[$CellContext`k])) (0.01 + 
            0.005 HoldForm[$CellContext`h] + (
              0.0001 + (0.01 + 0.005 HoldForm[$CellContext`h] - 
                0.005 (0. - HoldForm[$CellContext`k]))^2 + 
              0.02 (0.01 - 0.005 HoldForm[$CellContext`h] + 
                0.005 (0. - HoldForm[$CellContext`k])))^Rational[1, 2] - 
            0.005 (0. - HoldForm[$CellContext`k]))) (-1.0000000000000002`*^-6 - 
           0.01 (0.01 (
              0.015 HoldForm[$CellContext`h] + (
                0.0001 + (0.01 + 0.005 HoldForm[$CellContext`h] - 
                  0.005 (0. - HoldForm[$CellContext`k]))^2 + 
                0.02 (0.01 - 0.005 HoldForm[$CellContext`h] + 
                  0.005 (0. - HoldForm[$CellContext`k])))^Rational[1, 2] - 
              0.015 (0. - HoldForm[$CellContext`k])) + (
              0.015 HoldForm[$CellContext`h] + 
              2 (0.0001 + (0.01 + 0.005 HoldForm[$CellContext`h] - 
                   0.005 (0. - HoldForm[$CellContext`k]))^2 + 
                 0.02 (0.01 - 0.005 HoldForm[$CellContext`h] + 
                   0.005 (0. - HoldForm[$CellContext`k])))^Rational[1, 2] - 
              0.015 (0. - HoldForm[$CellContext`k])) (
              0.005 HoldForm[$CellContext`h] - 
              0.005 (0. - HoldForm[$CellContext`k]))) + 
           0.0001 (0.02 + 
             0.015 HoldForm[$CellContext`h] + (
               0.0001 + (0.01 + 0.005 HoldForm[$CellContext`h] - 
                 0.005 (0. - HoldForm[$CellContext`k]))^2 + 
               0.02 (0.01 - 0.005 HoldForm[$CellContext`h] + 
                 0.005 (0. - HoldForm[$CellContext`k])))^Rational[1, 2] - 
             0.015 (0. - HoldForm[$CellContext`k])) + (0.01 + 
              0.005 HoldForm[$CellContext`h] - 
              0.005 (0. - HoldForm[$CellContext`k]))^2 (0.01 + 
             0.005 HoldForm[$CellContext`h] + (
               0.0001 + (0.01 + 0.005 HoldForm[$CellContext`h] - 
                 0.005 (0. - HoldForm[$CellContext`k]))^2 + 
               0.02 (0.01 - 0.005 HoldForm[$CellContext`h] + 
                 0.005 (0. - HoldForm[$CellContext`k])))^Rational[1, 2] - 
             0.005 (0. - HoldForm[$CellContext`k])))^(-1) (-0.02 + 
          0.005 HoldForm[$CellContext`h] + (
            0.0001 + (0.01 + 0.005 HoldForm[$CellContext`h] - 
              0.005 (0. - HoldForm[$CellContext`k]))^2 + 
            0.02 (0.01 - 0.005 HoldForm[$CellContext`h] + 
              0.005 (0. - HoldForm[$CellContext`k])))^Rational[1, 2] + 
          0.005 (0. - HoldForm[$CellContext`k])) (
          Rational[
            1, 2] (0.0001 + (0.01 + 0.005 HoldForm[$CellContext`h] - 
               0.005 (0. - HoldForm[$CellContext`k]))^2 + 
             0.02 (0.01 - 0.005 HoldForm[$CellContext`h] + 
               0.005 (0. - HoldForm[$CellContext`k])))^Rational[-1, 2] (
            2 (0.01 + 0.005 HoldForm[$CellContext`h] - 
              0.005 (0. - HoldForm[$CellContext`k])) (
              0.01 (0. - HoldForm[$CellContext`k]) - 
              0.005 (-1 + HoldForm[$CellContext`k])) + 
            0.02 ((-0.01) (0. - HoldForm[$CellContext`k]) + 
              0.005 (-1 + HoldForm[$CellContext`k]))) + 
          0.01 (0. - HoldForm[$CellContext`k]) - 
          0.005 (-1 + HoldForm[$CellContext`k])) + 
        Rational[-1, 2] (0.0001 - 
          0.01 (-0.02 + 
           0.01 HoldForm[$CellContext`h] + (
             0.0001 + (0.01 + 0.005 HoldForm[$CellContext`h] - 
               0.005 (0. - HoldForm[$CellContext`k]))^2 + 
             0.02 (0.01 - 0.005 HoldForm[$CellContext`h] + 
               0.005 (0. - HoldForm[$CellContext`k])))^Rational[1, 2] - 
           0.01 (0. - HoldForm[$CellContext`k])) + (0.01 + 
            0.005 HoldForm[$CellContext`h] - 
            0.005 (0. - HoldForm[$CellContext`k])) (0.01 + 
            0.005 HoldForm[$CellContext`h] + (
              0.0001 + (0.01 + 0.005 HoldForm[$CellContext`h] - 
                0.005 (0. - HoldForm[$CellContext`k]))^2 + 
              0.02 (0.01 - 0.005 HoldForm[$CellContext`h] + 
                0.005 (0. - HoldForm[$CellContext`k])))^Rational[1, 2] - 
            0.005 (0. - HoldForm[$CellContext`k]))) (-1.0000000000000002`*^-6 - 
           0.01 (0.01 (
              0.015 HoldForm[$CellContext`h] + (
                0.0001 + (0.01 + 0.005 HoldForm[$CellContext`h] - 
                  0.005 (0. - HoldForm[$CellContext`k]))^2 + 
                0.02 (0.01 - 0.005 HoldForm[$CellContext`h] + 
                  0.005 (0. - HoldForm[$CellContext`k])))^Rational[1, 2] - 
              0.015 (0. - HoldForm[$CellContext`k])) + (
              0.015 HoldForm[$CellContext`h] + 
              2 (0.0001 + (0.01 + 0.005 HoldForm[$CellContext`h] - 
                   0.005 (0. - HoldForm[$CellContext`k]))^2 + 
                 0.02 (0.01 - 0.005 HoldForm[$CellContext`h] + 
                   0.005 (0. - HoldForm[$CellContext`k])))^Rational[1, 2] - 
              0.015 (0. - HoldForm[$CellContext`k])) (
              0.005 HoldForm[$CellContext`h] - 
              0.005 (0. - HoldForm[$CellContext`k]))) + 
           0.0001 (0.02 + 
             0.015 HoldForm[$CellContext`h] + (
               0.0001 + (0.01 + 0.005 HoldForm[$CellContext`h] - 
                 0.005 (0. - HoldForm[$CellContext`k]))^2 + 
               0.02 (0.01 - 0.005 HoldForm[$CellContext`h] + 
                 0.005 (0. - HoldForm[$CellContext`k])))^Rational[1, 2] - 
             0.015 (0. - HoldForm[$CellContext`k])) + (0.01 + 
              0.005 HoldForm[$CellContext`h] - 
              0.005 (0. - HoldForm[$CellContext`k]))^2 (0.01 + 
             0.005 HoldForm[$CellContext`h] + (
               0.0001 + (0.01 + 0.005 HoldForm[$CellContext`h] - 
                 0.005 (0. - HoldForm[$CellContext`k]))^2 + 
               0.02 (0.01 - 0.005 HoldForm[$CellContext`h] + 
                 0.005 (0. - HoldForm[$CellContext`k])))^Rational[1, 2] - 
             0.005 (0. - HoldForm[$CellContext`k])))^(-1) (
          0.005 HoldForm[$CellContext`h] + (
            0.0001 + (0.01 + 0.005 HoldForm[$CellContext`h] - 
              0.005 (0. - HoldForm[$CellContext`k]))^2 + 
            0.02 (0.01 - 0.005 HoldForm[$CellContext`h] + 
              0.005 (0. - HoldForm[$CellContext`k])))^Rational[1, 2] - 
          0.005 (0. - HoldForm[$CellContext`k])) (
          Rational[
            1, 2] (0.0001 + (0.01 + 0.005 HoldForm[$CellContext`h] - 
               0.005 (0. - HoldForm[$CellContext`k]))^2 + 
             0.02 (0.01 - 0.005 HoldForm[$CellContext`h] + 
               0.005 (0. - HoldForm[$CellContext`k])))^Rational[-1, 2] (
            2 (0.01 + 0.005 HoldForm[$CellContext`h] - 
              0.005 (0. - HoldForm[$CellContext`k])) (
              0.01 (0. - HoldForm[$CellContext`k]) - 
              0.005 (-1 + HoldForm[$CellContext`k])) + 
            0.02 ((-0.01) (0. - HoldForm[$CellContext`k]) + 
              0.005 (-1 + HoldForm[$CellContext`k]))) - 
          0.01 (0. - HoldForm[$CellContext`k]) + 
          0.005 (-1 + HoldForm[$CellContext`k])), "Tooltip"]& ]}]},
  AspectRatio->1,
  Axes->{False, False},
  AxesLabel->{None, None},
  AxesOrigin->{Automatic, Automatic},
  DisplayFunction->Identity,
  Frame->{{True, True}, {True, True}},
  FrameLabel->{{
     FormBox[
     "\"Dominance in disfavored patch \
(\\!\\(\\*SuperscriptBox[SubscriptBox[\\(h\\), \\(2\\)], \\({\[Mars]}\\)]\\))\
\"", TraditionalForm], None}, {
     FormBox[
     "\"Dominance in favored patch (\\!\\(\\*SuperscriptBox[SubscriptBox[\\(h\
\\), \\(1\\)], \\({\[Mars]}\\)]\\))\"", TraditionalForm], None}},
  FrameStyle->Directive[
    GrayLevel[0], FontSize -> 15, 
    Thickness[Large], Bold],
  FrameTicks->{{Automatic, Automatic}, {Automatic, Automatic}},
  GridLinesStyle->Directive[
    GrayLevel[0.5, 0.4]],
  Method->{
   "ScalingFunctions" -> None, "TransparentPolygonMesh" -> True, 
    "AxesInFront" -> True},
  PlotRange->{{0, 1}, {0, 1}},
  PlotRangeClipping->True,
  PlotRangePadding->{{
     Scaled[0.02], 
     Scaled[0.02]}, {
     Scaled[0.02], 
     Scaled[0.02]}},
  Ticks->{Automatic, Automatic}]], "Output",
 CellChangeTimes->{
  3.812570765777134*^9, 3.812575146464682*^9, 3.812575483201149*^9, 
   3.812580838299501*^9, 3.812744693942273*^9, 3.812744950798246*^9, 
   3.812748951239771*^9, 3.812749222985181*^9, 3.812749466843667*^9, 
   3.812750834763888*^9, 3.8127567083652573`*^9, 3.812756870023528*^9, 
   3.812825140192733*^9, 3.81282651129825*^9, 3.8128367964646883`*^9, 
   3.812836864480513*^9, 3.812836911508793*^9, 3.812840685512286*^9, 
   3.8128407649921*^9, 3.812891544897705*^9, 3.812891678207487*^9, 
   3.8128949747601347`*^9, 3.81289539911369*^9, 3.812899049224392*^9, {
   3.812899140682899*^9, 3.8128991555488367`*^9}, 3.812899306732917*^9, 
   3.812899358301676*^9, 3.812917713521121*^9, 3.81291779840899*^9, 
   3.812976104495723*^9, 3.8129761828403463`*^9, 3.812977203088382*^9, 
   3.812978546956873*^9, 3.813069803172385*^9, 3.813070427823678*^9, 
   3.813089926342676*^9, 3.813177397554137*^9, 3.813255123247423*^9, 
   3.8133256418836603`*^9, 3.81332602324198*^9, 3.813327383800007*^9, 
   3.813327672718129*^9, 3.8133277838116426`*^9, 3.8133280081674547`*^9, 
   3.81334139067513*^9, 3.8215447174808283`*^9, 3.836234094158557*^9, 
   3.839957786237176*^9, 3.8399580645260468`*^9, 3.8399600726761637`*^9, 
   3.840636652176607*^9, 3.8408878166725273`*^9},
 CellLabel->
  "Out[1328]=",ExpressionUUID->"9fb4d545-d6e3-412b-8014-74831cd8f2f2"]
}, Open  ]],

Cell[BoxData[{
 RowBox[{
  RowBox[{"bordersMainPlot", "=", 
   RowBox[{"ContourPlot", "[", 
    RowBox[{
     RowBox[{"{", 
      RowBox[{
       RowBox[{"(", 
        RowBox[{"probEst2", "/.", 
         RowBox[{"{", 
          RowBox[{
           RowBox[{"s1", "\[Rule]", "myS1"}], ",", 
           RowBox[{"s2", "\[Rule]", "myS2"}], ",", 
           RowBox[{"m", "\[Rule]", "myMig"}], ",", 
           RowBox[{"F", "\[Rule]", "myF"}]}], "}"}]}], ")"}], "\[Equal]", 
       "0"}], "}"}], ",", 
     RowBox[{"{", 
      RowBox[{"h", ",", "0", ",", "1"}], "}"}], ",", 
     RowBox[{"{", 
      RowBox[{"k", ",", "0", ",", "1"}], "}"}], ",", 
     RowBox[{"BoundaryStyle", "\[Rule]", "None"}], ",", 
     RowBox[{"PlotPoints", "\[Rule]", "pointsNb"}], ",", 
     RowBox[{"Frame", "\[Rule]", "True"}], ",", 
     RowBox[{"FrameLabel", "\[Rule]", "axesLabel"}], ",", 
     "\[IndentingNewLine]", 
     RowBox[{"FrameStyle", "\[Rule]", 
      RowBox[{"Directive", "[", 
       RowBox[{"Black", ",", 
        RowBox[{"FontSize", "\[Rule]", "15"}], ",", "Thick", ",", "Bold"}], 
       "]"}]}], ",", 
     RowBox[{"PlotLegends", "\[Rule]", "None"}], ",", 
     RowBox[{"PlotTheme", "\[Rule]", "\"\<Monochrome\>\""}], ",", 
     RowBox[{"ContourStyle", "\[Rule]", 
      RowBox[{"{", 
       RowBox[{
        RowBox[{"Thickness", "[", "0.01", "]"}], ",", "Black"}], "}"}]}]}], 
    "]"}]}], ";"}], "\[IndentingNewLine]", 
 RowBox[{
  RowBox[{"bordersGoodPlot", "=", 
   RowBox[{"ContourPlot", "[", 
    RowBox[{
     RowBox[{"(", 
      RowBox[{
       RowBox[{"beta2HE", "[", 
        RowBox[{
        "myS1", ",", "myS2", ",", "h", ",", "k", ",", "myMig", ",", "myF"}], 
        "]"}], "\[Equal]", 
       RowBox[{"-", 
        RowBox[{"(", 
         RowBox[{
          RowBox[{"beta2KE", "[", 
           RowBox[{
           "myS1", ",", "myS2", ",", "h", ",", "k", ",", "myMig", ",", 
            "myF"}], "]"}], "+", 
          RowBox[{"beta2NE", "[", 
           RowBox[{
           "myS1", ",", "myS2", ",", "h", ",", "k", ",", "myMig", ",", 
            "myF"}], "]"}]}], ")"}]}]}], ")"}], ",", 
     RowBox[{"{", 
      RowBox[{"h", ",", "0", ",", "1"}], "}"}], ",", 
     RowBox[{"{", 
      RowBox[{"k", ",", "0", ",", "1"}], "}"}], ",", 
     RowBox[{"BoundaryStyle", "\[Rule]", "None"}], ",", 
     RowBox[{"PlotPoints", "\[Rule]", "pointsNb"}], ",", 
     RowBox[{"Frame", "\[Rule]", "True"}], ",", 
     RowBox[{"FrameLabel", "\[Rule]", "axesLabel"}], ",", 
     "\[IndentingNewLine]", 
     RowBox[{"FrameStyle", "\[Rule]", 
      RowBox[{"Directive", "[", 
       RowBox[{"Black", ",", 
        RowBox[{"FontSize", "\[Rule]", "15"}], ",", "Thick", ",", "Bold"}], 
       "]"}]}], ",", 
     RowBox[{"PlotLegends", "\[Rule]", "None"}], ",", 
     RowBox[{"PlotTheme", "\[Rule]", "\"\<Monochrome\>\""}], ",", 
     RowBox[{"ContourStyle", "\[Rule]", 
      RowBox[{"{", 
       RowBox[{
        RowBox[{"Thickness", "[", "0.01", "]"}], ",", "Black", ",", 
        "Dashed"}], "}"}]}]}], "]"}]}], ";"}], "\[IndentingNewLine]", 
 RowBox[{
  RowBox[{"bordersStrongBadPlot", "=", 
   RowBox[{"ContourPlot", "[", 
    RowBox[{
     RowBox[{"(", 
      RowBox[{
       RowBox[{"beta2HE", "[", 
        RowBox[{
        "myS1", ",", "myS2", ",", "h", ",", "k", ",", "myMig", ",", "myF"}], 
        "]"}], "\[Equal]", 
       RowBox[{"-", 
        RowBox[{"(", 
         RowBox[{"beta2KE", "[", 
          RowBox[{
          "myS1", ",", "myS2", ",", "h", ",", "k", ",", "myMig", ",", "myF"}],
           "]"}], ")"}]}]}], ")"}], ",", 
     RowBox[{"{", 
      RowBox[{"h", ",", "0", ",", "1"}], "}"}], ",", 
     RowBox[{"{", 
      RowBox[{"k", ",", "0", ",", "1"}], "}"}], ",", 
     RowBox[{"BoundaryStyle", "\[Rule]", "None"}], ",", 
     RowBox[{"PlotPoints", "\[Rule]", "pointsNb"}], ",", 
     RowBox[{"Frame", "\[Rule]", "True"}], ",", 
     RowBox[{"FrameLabel", "\[Rule]", "axesLabel"}], ",", 
     "\[IndentingNewLine]", 
     RowBox[{"FrameStyle", "\[Rule]", 
      RowBox[{"Directive", "[", 
       RowBox[{"Black", ",", 
        RowBox[{"FontSize", "\[Rule]", "15"}], ",", "Thick", ",", "Bold"}], 
       "]"}]}], ",", 
     RowBox[{"PlotLegends", "\[Rule]", "None"}], ",", 
     RowBox[{"PlotTheme", "\[Rule]", "\"\<Monochrome\>\""}], ",", 
     RowBox[{"ContourStyle", "\[Rule]", 
      RowBox[{"{", 
       RowBox[{
        RowBox[{"Thickness", "[", "0.01", "]"}], ",", "Black", ",", 
        "Dotted"}], "}"}]}]}], "]"}]}], ";"}]}], "Input",
 CellChangeTimes->{{3.783027936987968*^9, 3.783028038486155*^9}, {
   3.783028102137136*^9, 3.7830282649152822`*^9}, {3.78302835866108*^9, 
   3.783028377676139*^9}, {3.78302841903896*^9, 3.7830284378697987`*^9}, {
   3.7830285204239407`*^9, 3.7830285496246634`*^9}, {3.78302865295426*^9, 
   3.783028708236689*^9}, {3.783028751821733*^9, 3.783028779509241*^9}, {
   3.783028819133964*^9, 3.783028841031177*^9}, {3.783028876137589*^9, 
   3.783028895462208*^9}, {3.783028951241136*^9, 3.783029073441516*^9}, {
   3.7830291275617323`*^9, 3.7830293344381237`*^9}, 3.783029761594522*^9, {
   3.783030017429585*^9, 3.783030020803214*^9}, {3.783030478951476*^9, 
   3.7830305229824142`*^9}, {3.783031607020341*^9, 3.783031613770342*^9}, {
   3.7836880378884163`*^9, 3.783688043774252*^9}, {3.783690408263838*^9, 
   3.783690415868938*^9}, {3.7836974632841663`*^9, 3.7836975434294043`*^9}, {
   3.7836976042864847`*^9, 3.783697615653577*^9}, 3.783697693273594*^9, {
   3.783697788306897*^9, 3.7836979050506783`*^9}, {3.807799993856792*^9, 
   3.80780001285422*^9}, {3.807801278233783*^9, 3.807801292126527*^9}, {
   3.807802640741459*^9, 3.8078026555622253`*^9}, {3.807885149890617*^9, 
   3.807885159105114*^9}, 3.807885265381504*^9, {3.8124920715734577`*^9, 
   3.8124920917371902`*^9}, {3.812547157484557*^9, 3.81254720280525*^9}, {
   3.812547282319579*^9, 3.812547320703968*^9}, {3.812547355409696*^9, 
   3.812547569876069*^9}, {3.8125476062512827`*^9, 3.812547606552128*^9}, {
   3.8125476401608677`*^9, 3.812547665573732*^9}, 3.812547792225273*^9, {
   3.81255039655497*^9, 3.812550466446725*^9}, {3.812550567184186*^9, 
   3.8125505674142923`*^9}, {3.812556320640411*^9, 3.812556322100999*^9}, {
   3.812556359335627*^9, 3.812556426811865*^9}, {3.8125564993670397`*^9, 
   3.8125565198298893`*^9}, {3.8125568467648907`*^9, 3.812556859467678*^9}, {
   3.812557069737906*^9, 3.812557071287081*^9}, {3.812557713389559*^9, 
   3.8125577438855762`*^9}, {3.812557808151312*^9, 3.812557830831387*^9}, {
   3.812557905489687*^9, 3.812557921417542*^9}, {3.812558367553668*^9, 
   3.812558412131102*^9}, {3.812569870122677*^9, 3.81256994385054*^9}, {
   3.8125700479096613`*^9, 3.8125700498038588`*^9}, {3.8127508012702427`*^9, 
   3.812750804621262*^9}, {3.812750904583578*^9, 3.812750925607006*^9}, {
   3.812836813658854*^9, 3.8128368350255013`*^9}, 3.812836894692389*^9, {
   3.812895541521203*^9, 3.8128955550876617`*^9}, {3.8128991745324507`*^9, 
   3.812899184626913*^9}, {3.812976012575489*^9, 3.812976017575039*^9}, {
   3.8129770017052183`*^9, 3.812977013025592*^9}, {3.836233924081915*^9, 
   3.836233926495956*^9}, {3.839959457277904*^9, 3.839959466144067*^9}, {
   3.839959736839016*^9, 3.839959743957017*^9}},
 CellLabel->
  "In[1329]:=",ExpressionUUID->"c067a7df-d67f-4ebf-92ed-69a690e9e843"],

Cell[CellGroupData[{

Cell[BoxData[{
 RowBox[{
  RowBox[{"pl0", "=", 
   RowBox[{"RegionPlot", "[", 
    RowBox[{
     RowBox[{"{", 
      RowBox[{
       RowBox[{"(", 
        RowBox[{"probEst2", "/.", 
         RowBox[{"{", 
          RowBox[{
           RowBox[{"s1", "\[Rule]", "myS1"}], ",", 
           RowBox[{"s2", "\[Rule]", "myS2"}], ",", 
           RowBox[{"m", "\[Rule]", "myMig"}], ",", 
           RowBox[{"F", "\[Rule]", "myF"}]}], "}"}]}], ")"}], "<", "0"}], 
      "}"}], ",", 
     RowBox[{"{", 
      RowBox[{"h", ",", "0", ",", "1"}], "}"}], ",", 
     RowBox[{"{", 
      RowBox[{"k", ",", "0", ",", "1"}], "}"}], ",", 
     RowBox[{"PlotStyle", "\[Rule]", 
      RowBox[{"Directive", "[", "White", "]"}]}], ",", 
     RowBox[{"BoundaryStyle", "\[Rule]", "None"}], ",", 
     RowBox[{"PlotPoints", "\[Rule]", "pointsNb"}], ",", 
     RowBox[{"Frame", "\[Rule]", "True"}], ",", 
     RowBox[{"FrameLabel", "\[Rule]", "axesLabel"}], ",", 
     "\[IndentingNewLine]", 
     RowBox[{"FrameStyle", "\[Rule]", 
      RowBox[{"Directive", "[", 
       RowBox[{"Black", ",", 
        RowBox[{"FontSize", "\[Rule]", "15"}], ",", "Thick", ",", "Bold"}], 
       "]"}]}]}], "]"}]}], ";"}], "\[IndentingNewLine]", 
 RowBox[{
  RowBox[{"pl1", "=", 
   RowBox[{"RegionPlot", "[", 
    RowBox[{
     RowBox[{"(", 
      RowBox[{
       RowBox[{"beta2HE", "[", 
        RowBox[{
        "myS1", ",", "myS2", ",", "h", ",", "k", ",", "myMig", ",", "myF"}], 
        "]"}], "\[GreaterEqual]", 
       RowBox[{"-", 
        RowBox[{"(", 
         RowBox[{
          RowBox[{"beta2KE", "[", 
           RowBox[{
           "myS1", ",", "myS2", ",", "h", ",", "k", ",", "myMig", ",", 
            "myF"}], "]"}], "+", 
          RowBox[{"beta2NE", "[", 
           RowBox[{
           "myS1", ",", "myS2", ",", "h", ",", "k", ",", "myMig", ",", 
            "myF"}], "]"}]}], ")"}]}]}], ")"}], ",", 
     RowBox[{"{", 
      RowBox[{"h", ",", "0", ",", "1"}], "}"}], ",", 
     RowBox[{"{", 
      RowBox[{"k", ",", "0", ",", "1"}], "}"}], ",", 
     RowBox[{"PlotStyle", "\[Rule]", 
      RowBox[{"Directive", "[", 
       RowBox[{"Blue", ",", 
        RowBox[{"Opacity", "[", "0.35", "]"}]}], "]"}]}], ",", 
     RowBox[{"BoundaryStyle", "\[Rule]", "None"}], ",", 
     RowBox[{"PlotPoints", "\[Rule]", "pointsNb"}], ",", 
     RowBox[{"Frame", "\[Rule]", "True"}], ",", 
     RowBox[{"FrameLabel", "\[Rule]", "axesLabel"}], ",", 
     "\[IndentingNewLine]", 
     RowBox[{"FrameStyle", "\[Rule]", 
      RowBox[{"Directive", "[", 
       RowBox[{"Black", ",", 
        RowBox[{"FontSize", "\[Rule]", "15"}], ",", "Thick", ",", "Bold"}], 
       "]"}]}]}], "]"}]}], ";"}], "\[IndentingNewLine]", 
 RowBox[{
  RowBox[{"pl2", "=", 
   RowBox[{"RegionPlot", "[", 
    RowBox[{
     RowBox[{"(", 
      RowBox[{
       RowBox[{"beta2HE", "[", 
        RowBox[{
        "myS1", ",", "myS2", ",", "h", ",", "k", ",", "myMig", ",", "myF"}], 
        "]"}], "\[LessEqual]", 
       RowBox[{"-", 
        RowBox[{"(", 
         RowBox[{
          RowBox[{"beta2KE", "[", 
           RowBox[{
           "myS1", ",", "myS2", ",", "h", ",", "k", ",", "myMig", ",", 
            "myF"}], "]"}], "+", 
          RowBox[{"beta2NE", "[", 
           RowBox[{
           "myS1", ",", "myS2", ",", "h", ",", "k", ",", "myMig", ",", 
            "myF"}], "]"}]}], ")"}]}]}], ")"}], ",", 
     RowBox[{"{", 
      RowBox[{"h", ",", "0", ",", "1"}], "}"}], ",", 
     RowBox[{"{", 
      RowBox[{"k", ",", "0", ",", "1"}], "}"}], ",", 
     RowBox[{"PlotStyle", "\[Rule]", 
      RowBox[{"Directive", "[", 
       RowBox[{"Red", ",", 
        RowBox[{"Opacity", "[", "0.15", "]"}]}], "]"}]}], ",", 
     RowBox[{"BoundaryStyle", "\[Rule]", "None"}], ",", 
     RowBox[{"PlotPoints", "\[Rule]", "pointsNb"}], ",", 
     "\[IndentingNewLine]", 
     RowBox[{"Frame", "\[Rule]", "True"}], ",", 
     RowBox[{"FrameLabel", "\[Rule]", "axesLabel"}], ",", 
     "\[IndentingNewLine]", 
     RowBox[{"FrameStyle", "\[Rule]", 
      RowBox[{"Directive", "[", 
       RowBox[{"Black", ",", 
        RowBox[{"FontSize", "\[Rule]", "15"}], ",", "Thick", ",", "Bold"}], 
       "]"}]}]}], "\[IndentingNewLine]", "]"}]}], 
  ";"}], "\[IndentingNewLine]", 
 RowBox[{
  RowBox[{"pl3", "=", 
   RowBox[{"RegionPlot", "[", 
    RowBox[{
     RowBox[{"(", 
      RowBox[{
       RowBox[{"beta2HE", "[", 
        RowBox[{
        "myS1", ",", "myS2", ",", "h", ",", "k", ",", "myMig", ",", "myF"}], 
        "]"}], "\[LessEqual]", 
       RowBox[{"-", 
        RowBox[{"beta2KE", "[", 
         RowBox[{
         "myS1", ",", "myS2", ",", "h", ",", "k", ",", "myMig", ",", "myF"}], 
         "]"}]}]}], ")"}], ",", 
     RowBox[{"{", 
      RowBox[{"h", ",", "0", ",", "1"}], "}"}], ",", 
     RowBox[{"{", 
      RowBox[{"k", ",", "0", ",", "1"}], "}"}], ",", 
     RowBox[{"PlotStyle", "\[Rule]", 
      RowBox[{"Directive", "[", 
       RowBox[{"Red", ",", 
        RowBox[{"Opacity", "[", "0.20", "]"}]}], "]"}]}], ",", 
     RowBox[{"BoundaryStyle", "\[Rule]", "None"}], ",", 
     RowBox[{"PlotPoints", "\[Rule]", "pointsNb"}], ",", 
     "\[IndentingNewLine]", 
     RowBox[{"Frame", "\[Rule]", "True"}], ",", 
     RowBox[{"FrameLabel", "\[Rule]", "axesLabel"}], ",", 
     "\[IndentingNewLine]", 
     RowBox[{"FrameStyle", "\[Rule]", 
      RowBox[{"Directive", "[", 
       RowBox[{"Black", ",", 
        RowBox[{"FontSize", "\[Rule]", "15"}], ",", "Thick", ",", "Bold"}], 
       "]"}]}]}], "\[IndentingNewLine]", "]"}]}], 
  ";"}], "\[IndentingNewLine]", 
 RowBox[{"Show", "[", 
  RowBox[{
  "pl2", ",", "pl1", ",", "pl3", ",", "pl0", ",", "bordersMainPlot", ",", 
   "bordersGoodPlot", ",", "bordersStrongBadPlot"}], "]"}]}], "Input",
 CellChangeTimes->{{3.8125568892217197`*^9, 3.812556975938175*^9}, {
   3.8125575503543863`*^9, 3.812557613841856*^9}, {3.8125577500693913`*^9, 
   3.8125577659019938`*^9}, {3.8125701508231583`*^9, 
   3.8125702233518867`*^9}, {3.8125705458143873`*^9, 3.812570629910406*^9}, {
   3.8128329160264263`*^9, 3.8128329537443733`*^9}, 3.812832987434198*^9, {
   3.8128367232172813`*^9, 3.812836775216529*^9}, 3.812836849570655*^9, {
   3.812895566386758*^9, 3.8128955711693697`*^9}, {3.8128990773371353`*^9, 
   3.812899129425193*^9}, {3.812899186716628*^9, 3.812899211115246*^9}, {
   3.812976974727961*^9, 3.8129769978892403`*^9}, 3.812978505182499*^9, {
   3.836233927761119*^9, 3.836233932976582*^9}, {3.8399594697550173`*^9, 
   3.839959489385347*^9}, {3.839959747493918*^9, 3.839959756213222*^9}},
 CellLabel->
  "In[1332]:=",ExpressionUUID->"34441fea-fcef-4043-8732-2320491974da"],

Cell[BoxData[
 GraphicsBox[{GraphicsComplexBox[CompressedData["
1:eJx1lA1UTnccx590vByaoTZWV1vLS15iIXs62X5sGVKschMLpUMbTa4mM5O8
tHYst51ZjiZiTbhKpxNKjJK6RJKn91J5bm9SksJK27NnO+f7d87t9JzznN/5
/M/9/76//+/NZm2w57oBGo3mT+P/P2vpfjT6pnCFsq8f9t6l2/nxOk+TE7Jw
h7G14Z2dPF/CeCifNkkWqhnv4Cds5OSHjAVNyDyeb2AcePbaaFFpZrzK2+xJ
ntDK2MtkxQ2Dob2PPuKCPhj6YOiDoQ+GPhj6YOir9RAH9MDQA0MPDD0w9MDQ
A0MPFnpg6IGhB4YeGHpg6Kn9w8I/GP7B8A+GfzD8q/3Bwh8Y/sDwB4a//vyo
LfyB4Q8Mf/3dU1vcB+N+fzrqe2qL+/3FpdZR31Pb7b2BXTyfS/s+KQnKF5LI
bllBIicXsXMLab2XqJQzq/n/V9fHvpDcSrWiwmwrH5skcE2M9ZrGPZLUwnQw
n5gTnEMX5+hrnCM+9Typ41HXWx0P8gRGnqa9NFW8+Qu03H7+xLtCHO31sLIe
K2ez8+BT5/NF5SY7T/4n0VmjucfOow1RVyWpkiKkil8VbQ2zVycfdBSVOtKG
XzouSXqSwqfqDYYmlle8C3MFTjjTOdJJ1DGLd5SfnbFC0T5h9QefL6kdJgv1
dKg0VxS4dnYPcUJ/XKmnOyc/Yt9b7o635fk2Vge8H/Gr84n44Q/5xHvwjthl
c5sFroxZ1AffoX5g5A9W3VfQByOveAfuQU+dd+io+xv9hHvIF/KN/gWzfpky
aJuibWT5w/tQPzDygXxCB+9QzxHeibhhP8pe2ZIQMofNz3Bdwy4+prjP3t9v
Z/ZY8C2lzhqvHGltBcvzBYvu2eLeOtY3ae2+/lxgPdsHFnbzihu1KdTl+9XA
c9IZit7ywRGNXx4F/BDvftb1BoX5Xf5a1BXR/QW1tVKm0WY2hPAFZeQd2zRD
7q4gfUhwlRBVSTNmv9zGLa+hAPPsFOn3Gjo9y36aWKsnN5fbN4WoWioa0tRh
kBUy94gZKT/SU+7Kowu4pY8psflZhnBHIbtNUaFSTxvbA5aJM0c0fJtBezyc
pzRoU1mfZv6yJsZpSRb7DnW1GeqXIzvlsLo+bZNq+YZ8+nyp2z0xQGbfTZ2f
XsyXFLDvULcdzh1jnM4Vkcvlg6H8W2V99uCSF+MXiQlVLK+jIv7qNRQa6/dz
yB4usqrPPor4cFWYMreerCorTkqur/dRbtrARbz76/2D+vs0DB7HO7XR0/jd
G03Cr5JLT0ZadEAmfRPmeEx2KCDvCQUJcupt2nBxwhGuqdhYjzfWiDklNH3f
3G7ttEoaP/1AoXDlAY2xs50o2zygro2bgrjgh1ScvOSU1FhHY067DpQdG+nc
yO2OYouxP0e1hirUSMXmRx3Ezoc0vG2hB5feTC4jgg2DwuMpyNVqaUxALE1+
T/dKqC5ieXLYEHiSm3ifWdfH3y+W/XXUG7ihXMrUkZd4oMNQq7D9VNJ98Yg0
oJ7Se+Ks+eQn1DWsRqd1rCf+uJxn8GmnuO3rnUWvWpaHwW+bkvhFDYXm/7GY
jzXOQWfPc0OKns2j6Xh/C3mSntq/68nSfvaIVr//boSyWU+GmW1fKpoWOrxp
wWVhqnG+LAfrDG+2sr65biZn+PCn6Fnoft854gm273T2/EKxqorizFM2c4vr
yMzmUhgXWc32CPbL7Hku27hIY1wdja3asAdsXjHfswZMceO36o3zmNBjMObd
NclqrBjSxL5Lyc/6SXJtpru3hvyonH69T0uC/B1E09f71HGr3lbjV0p/zzyW
pJSX0auqTz1FhwqytS2dLNtWU/NovzOSTx3tbx51WOqtp9+S1wdvqb5OQc8L
78ipWcb86U22zLlHiXfLWrjIQnoWbyjVrlbIz39FW96JVgq71HUt2iqdamaZ
D7KOTiP7jHxJLrpFqYeOtfDPZfoXMevT/w==
    "], {
     {RGBColor[1, 0, 0], AbsoluteThickness[1.6], Opacity[0.15], EdgeForm[
      None], GraphicsGroupBox[{PolygonBox[CompressedData["
1:eJwNw1dPGgEAAGABV9keS44hB3iADA+8w8WWDS6G4BY4OdmbtumLVtO9tYkd
adq0ptPuF9ev6B+qX/JB6UokTe7o6Ph3mXLZQqbymSw6pZPZ1U0jU1jdPeye
3r7eKwU6h9HZxaUzrDSAx2AKWOx+dl+MA9a4ogFBfw63SfkCMZfXlKsyImhQ
OqAQS9RyhVwktkOwUiKV8PgahZJMo5qNpqxKZ1Br8oRjWDPk1CFGnX7EMKxX
qV0IatIbykZs1DSSwMYnMPOkebSTQe9iMih02ozbwuBxu1nMAkDr7WMPKQd7
2Cw6lzPntQYi9lDUye4XRPz2GsjhScTxmJAvlQgGpHhGJlbIuWKRRKkQySHp
oLIJQ3K1SqFRK4c0mmFDNOhUG/REVptMjOmMiNGMGUZM2MS43mQ0jZrLKMLk
88yTE/kAbHGTaFZqOmXzWKiQXRawwzqndjnk8lmBsAsNOZHpKdKsh2r1Upd8
gN0v24iGXCHEGdSuRQIsAX8ljPrmrJ4ZC9lCck+T/PMy7yxVpdeVirFUDBxL
jFcriVwKLMWBVFoYSwkXk2PJFTS+BFST6EJc2KhniC1Hm4A3cRm+aWvgoDar
k2Wgdiu7RWjxHLi8ESLyML1AS+Vs0fXg9OpUIO+o1cFiCTCWkViRUylj5Qqa
qGDJaiJeinFrnEoVrddEt87dmboIb2SyLVWzBRcLnFZTRbSz8ibUasPPdh31
BrjzYv7xtq1QBM5vu+9deH/szP/6ubb/Onh4TXj6wPfw1Pfn7/rzs/DFfe/1
Q+Hv/eDRTcebq1MndzwHX8KvbmjvnniOn/q/flvdPXLsfXRtP7KdHYTfvV14
+T3y4f3i50/LT479/wGXsKhe
         "]], 
        PolygonBox[{{166, 177, 94, 73}, {170, 132, 66, 76}, {127, 141, 71, 
         90}, {126, 137, 69, 79}, {156, 155, 43, 74}, {176, 154, 82, 94}, {
         135, 125, 77, 68}, {136, 150, 78, 69}, {139, 126, 79, 70}, {140, 151,
          80, 71}, {122, 183, 101, 32}, {174, 144, 72, 82}, {120, 161, 86, 
         25}, {160, 159, 85, 86}, {150, 134, 68, 78}, {167, 169, 91, 66}, {
         184, 146, 64, 104}, {145, 175, 81, 72}, {159, 127, 90, 85}, {125, 
         171, 93, 77}, {130, 166, 73, 64}, {183, 143, 62, 101}, {162, 133, 92,
          88}, {172, 158, 67, 93}, {142, 182, 98, 62}, {181, 157, 83, 96}, {
         168, 181, 96, 91}, {163, 162, 88, 89}, {124, 164, 89, 56}, {151, 138,
          70, 80}, {133, 149, 76, 92}, {153, 122, 32, 81}, {182, 121, 25, 
         98}, {157, 179, 95, 83}, {180, 178, 74, 95}, {123, 184, 104, 
         43}}]}]}, {}, {}, {}, {}}], GraphicsComplexBox[CompressedData["
1:eJxllg1QVFUUx3cTndLSoZhKfRihgIDh5ActVB4/WkkTDPDh14ofiKtC4EMt
mCJXUTMGHznKJAiIkhpP0gxUUkAF5OGKxgoLyze8u8Ka4MeIqLSxbc2cS7O7
Mzv/+b177v+ed++5Z96762JDIl+SyWQ/Wf//6rWyw2E7ahNn2eq4wKzUKq4Y
bBXHI0Pkx0Sumj5HtlWMn2AZm8iyehqPjHHIGD+SLfAUuRYaj4zxyDgPGed/
zbpHMWInnY+M85FxPjL6IKMfJ9s6h2XvUj9k9ENGP2T0Q0Y/9ekrb/HERP2Q
0Q8Z/ZDRDxnzREb/VWGvPqjkeqg/Mvojoz8y+iOjPzL6h8qXV1gsD6k/Mvoj
oz8y+iOjP/LuufpoLZdPNcGs7mPZ61QnL7l1khF1duokbAjliYGq7L9fB9Ue
Nj2fY7qhX1hUr+AJGE5PW04UDyjj+uiHeaPa+uN7oD+eb27eE0c/vhbSl8w2
cUwD1VRLSqkgNEGp18GZPOkAH+8RXxFFF91PfN+l7yk9bnOZVHE9zBPXRd4j
NB4iijZQaH7PEQSJcqG+fZTIGWl+kqxrlyD8SfcbGefleCcUKfj7dD2Ms80b
10fGcdv9xnrEOEEzRbJYuinjedieM7Jt38HxpODxE5zFa1Rt6wLZtg/h+C+D
Jz+UyWqoYr5YD/jeyLg/43YenciyvfRcfJ4NI2HsecqYNz63Vcw39lShlidV
dor54H7iurhfk+pDAhnxHh3HPHEc93vro8vvZ6SaaR+P2DsmQDxQZ1fPC59n
pTER9VBlaGnnVI30XGeuXJZCNEP1PN23+AK33kjvh3pM5PxhLmfh2HblwQPl
eWB0W7EuTlUJo2u37/ULqgBP/8+DRZ0OPGIWmrliHYTIlTcEbQPUh+xr5cyN
sD/Q4YqQ3ATfqdYdIsvagCx3GS7LaQNTQ4tB0SZBv/OafCG5HcxHGA2pImAq
WZ1ETBI86r2jtyy+D9+wJV78TWL1LXPg/+ql9cHE+UX680Wgeb1P4z/hHD2P
9S9+m+gccNWujo7nJb3tHFBO62P+wOGT4mMtLN50w824TKRxU1bP8DqtvWVX
R+77xGDxnA7SY0o+Fh0b7PpD0CZ1Nvm5+X/9OmKsqOuAzz7JWsAnNdvdl+GP
/57MzzNCZUHM9+TTTno/lAPrs4WFhPZfvPdfbCxP4z7qhYwR+hfG+FLIOBjp
lr/5EhSeyX3CeN+CN/vDg+KKbsKS6VGeMmMdmLRVNUKlHppW6Vu4KU1Q87Jr
gXCpFcrlRSNlLq3WusgdsMR2glPwYDB713ofHI6sYD7ogtKsumRisvar7IBq
xawuWBBy5bnlcSekn3FPFopMMDs+glWxRyFWcn8BfDrsqDWXEcNQXz73a+UA
N+kO1acVjlNla2ohmNf3ccW1MKh21SvahvqxsGHna6LcCClq9Q9c/gNwOOzn
yU83gtIpmhNWPITMEW5diqB2ug9YR74eT3OEDAlIdWqj4oxE+5vhgPdeMlmC
iu6KaazyHsxIvddviZXAS3R9Vim3jjs+i2S8CcwuuZAojO4Z6j9xCTu03CnI
cDSkablj9J6HbivMIoZmUG2xXOcWdcDaOknJJ9n3Q9/CPdVcSht8+e2JH0l8
K72v2J8TMv3fEOMlCD8eekKIsX53vBIdR7Z107ipu9f6soEmSMjNimJOddL+
qZnf7yTKJXrfz1+ek8CuqofE3llL+eYGGN83YFb4NMKwUe9oGI8WCA/btYVZ
2mGty0c1ikEjZPi7jXNuKIPojY6uzhevgodPej7jVwMbsjelifv/gGnzzu4k
KgIupXlzmdweGByr2+w/+iKE1/mu3JpZALui+ji/2zdARbZNND4X4R+zwxGZ

    "], {
     {RGBColor[0, 0, 1], AbsoluteThickness[1.6], Opacity[0.35], EdgeForm[
      None], GraphicsGroupBox[{PolygonBox[CompressedData["
1:eJwNw2dT2gAAAFBKCCQkgSRkMAIkoewRZCgQEAwKEgQEQWRdK1XverW1e9xV
r8Pa2p6d1+343l9Z390TpnudqVaj0fy7DFzu12uQDhy0GogBos04CsFmIzKb
jBIoRpnMEscyOGGzUHaKdtAMx7Buq4232QW7Q3Rwo1LR63LjCOpz835eCAii
DjL0utmaTlsPgw0IjKJwKwIbECOEIkazaZiXEdxM2W0mymKmqU7bEyMwnKFl
hqAddoZzWGxWlMD7KmB1u+wC7xCFosi5vFc3mmG3zysE/Lzf14kH19VQOiMl
onAqhpWVWFpiqxUpPhOMJOBoEptLYfNpNjEbbQfE5ByWy15ZKscUmWBkVs6z
hTyZn2crRU4seoolT2nBE1MIG+/u5ULjMlleJKUKNxlVlqvSpOrMLEtqTaur
gV1VOx4qaBSr1cHt++Hmhj7b1a51PO1OMNwEWwN9swFCDXjQ1DcHjXofuL0P
rNSBzlo818t2eyG1X1PXAbUbarTg1ZY+0A4Ox2R5rIwmzuqk8nAn8nw3fuvL
wt3t8OePpeP38Q83ZvJDsrUa8bTFewd6ZShXRsXSyHn0NnL2KPl1K1RfCT/5
vvjn0Hn9LPn4PLV1J3TwQH/6yblzFDm5WXj1OvPsIn146vx1Unj5k9w9jr+7
lnjzLffj6dLFNH2+mdrfA37/rW6+SP0HOuByKQ==
         "]], 
        PolygonBox[{{105, 140, 60, 61}, {122, 153, 71, 72}, {128, 104, 46, 
         52}, {147, 146, 42, 58}, {106, 121, 53, 62}, {104, 150, 69, 46}, {
         117, 103, 55, 51}, {95, 127, 54, 50}, {103, 118, 52, 55}, {110, 163, 
         86, 42}, {135, 136, 50, 44}, {98, 130, 56, 53}, {120, 148, 67, 69}, {
         149, 129, 18, 68}, {111, 160, 76, 3}, {155, 154, 29, 71}, {151, 152, 
         61, 18}, {160, 112, 43, 76}, {142, 107, 65, 64}, {145, 123, 35, 
         65}, {148, 119, 68, 67}, {143, 144, 64, 29}, {161, 116, 44, 80}, {
         162, 124, 48, 83}, {131, 122, 72, 56}, {127, 96, 51, 54}, {115, 161, 
         80, 6}, {163, 109, 3, 86}, {123, 162, 83, 35}, {138, 139, 49, 48}, {
         114, 164, 88, 43}, {94, 133, 58, 1}, {140, 106, 62, 60}, {164, 113, 
         6, 88}}]}]}, {}, {}, {}, {}}], GraphicsComplexBox[CompressedData["
1:eJx1lglMFGcUx5d6JPVGTKW6Uk8EBIzWY1HK8yiIVqmCw1VrrBeNR3EwjaJV
sVirlgwlNIpKhRVEHRCrggWrXB6DW0WRLsIi7C7DJSAGbYRa0u3S9P+RDIGE
vPy+zPf+73tXdsL6cP9N76hUqhvW/247ZsXPscX8TSosSgg8ULbPa5O/jVbi
HzB2sLy/j+P0jAdx15wl/hnjvZzjVrVkZsyrdi7kuHrGYen5owW5ifHngUPa
7vGtjANsQu5YLC976SMu6IOhD4Y+GPpg6IOhD4a+Ug9xQA8MPTD0wNADQw8M
PTD0YKEHhh4YemDogaEHhp7SPyz8g+EfDP9g+AfDv9IfLPyB4Q8Mf2D468uP
0sIfGP7A8NfXPaXFfTDu96WjvKe0uN9XXEod5T2ljewK+5Pj7tKhRfptOj6D
nFY/TFNLpex8lLg5QJArmFX992fqZd+Iy8s1gsxsK3cyg1c3Mq5VNXwris1M
B/OJOcE5dHGOvsY54lPOkzIeZb2V8SBPYOTJvaOfHMhlU5Cb99QSPpGiV411
GCcVsvPw81k6QS5m55f+SZuvUj1m59+JlT/JmhrKc4mfLcgm0kTlJotiLYlR
rrUWSyPLI96BOQIjzor0mSGypo3VF5ylNw6W+Do6Xn5X4NUvKeXia1sPoYzF
Ab3J5f4r1NJz9v2Yg0mTOO4FyzPeh3iV+UK88Id8IX7EfXL1giZe/ZRZ5B/f
oT7gWEtMnigamFX2DfTByCPegXvQU+YZOsr+Rb/gHvKFfKM/wawfpg3cJWsa
WP7wPtQLjHwgn9DBO5RzgncibtiPCkObU3Z6svk4MtuSLa/W99rrWcWzPpas
1i1nXqpsb2B5zs3ob9ZkmljfpOd7D5Vs63rm/lTMSXX3Hv/ffuncfGjesF9o
zszyRx9IF6g9acC6iK57ZBOiO+KReZtmztn+lvd8Qg4RbgHSqlKasfKyoKYK
6ujnYK86UknalbmxcoKRfAKcz4ihMnUZZqeLBiPtvnUlSk6WyfOHgcmioZYS
x7vmata20MQTPhvVSTJl5Gt+t0xtY3N+ruT0X+Mar1Obz4dtgdxV1qclE8/F
efgVsu9Q1xq/SsFjWBGr6+Ryl6CINfet9X4TEpFYzL67nzp3j0rziH2Hut10
qdKoCh7T+VPt86TSp7323NysoBVCdE9e1xz7Zqy00ETBM44lyk69982qou8T
RZ1MOylmmzqsZ9+Mzk4bITn37BfU3/Hs4Qlc/QvK1I3Sxm7Ip8OPpuy3icol
d9tbzunNDykx3tu+rlPH6vR8w/l1gtWKD55V8p0G2lJ9NFLdUk1dYffK+QdV
9Gqk3SUx1Ei7NjotEqKr6c7DlhqNl5k+mZZjL1lMpHUxx4vqBlrk623UOJop
yzdnvLC3gVwuLU0R35opJyDRaLncRO5q05NgLpkCJuouNGsSaHhu6Rbh9BOW
t4DQqqVSaRm97hxsEJeVkdvIu0u4FJntp+h0PpcXZdqUEeSp5tpIbzer3dIh
09cJ/EXN8ZeUVrKkTlNiZHmon+IYymXX0NFFdnn8tlqKKdCOlLS1bB7dp1V0
WKbXWuePT+WXd+8z3+Xc9u59elvL92+27sH5tpKNte8O/u3E1bewvjmbtTYv
WH+Ohs9tzIiTz7J999mOUh9h8TMKfrWDV4820Vd+wmJhUjXbI0EHEtZwQ3v2
IeZ5qX9+p6XdTNxrw3vSATPZ5dSppA2N7Ls23zSzZZL1d0h4SgF/s2d/RrlG
5vNDevZn/KAML6m0nJLO/BGnDntKJZenz5K0lbTy02Zf4VqVtd/MF8Q9Jtqc
HpcgGuootUlXJH1xm9bf2BoZ4VpAv+3291AlP6YF73bsVRWUUOYyyVUgmVKv
x53gC1ppvfFKZaD+V3o7LLA1UH+VfvTaGO6xX0d+IwY41vlK9C+XArbU
    "], {
     {RGBColor[1, 0, 0], AbsoluteThickness[1.6], Opacity[0.2], EdgeForm[None],
       GraphicsGroupBox[{PolygonBox[CompressedData["
1:eJwNw1dT2gAAAGABVwnLsCQBJAETkCFgwMWWDQ6mWySC7E1te32w9uweVntn
17W91uu088X1M/qL6nf3IWQtSlI7Ojr+XaZdtlDprK5uZmeXkM1h0DoFLDZA
pbG7e/hMVj+nzwqAnJ7evt4rPAYzxoVQWCzm8aUCoYQvyJG2Gg8eEPanYUQh
kcrFEjuCMXjcQelAgcFtorgSlWdwjU6p0uJKs8GYzzqGVUNOjd6lJ4YUg2WD
yaDRGrW6UePIhMnc28eZcVsSpnEaA1DJFVSAzuTzJs2jXSzmnNfayWQUQKCb
zerhsEd0wywBP+TUx2MinhiuQVzpoILTL+RLxAKpRCxHI367RCEXDkjJtAxG
kSaGaI0G1bBOMaTCtRq5SqnUaaNBZzIxpjHoUSWuGzGWCb3BbDKOmk0T47vn
bo+F7rOCgJU+PUWhWijrKRtily2GXBY3JewiAnZM41TPeuhWL909TVmLhhZ8
oN0vW4kE8gGMLRQ4g2rz5MRSmHCF9J4Zi3eW7puzBiL2UNRZKsbmk2NjifHU
uqhaSTTq6VwKqiaJ6eWp5BIRXwBLcVCWRsgclN10NEio3cqQG7bNrHqDlKkz
mnYWS+VssZQokHec33Fn81gqBi2uhRgFoFgC03U4XoqVK0SlbEpUTMlqglfj
1mtwrQ5VqoShrI8VufUGlGnhhSJYLHBbbazZwshGutXE0SYSXQ0+23Fk25kn
27ZsRn3xwHv/wvviumzvpf/P39Xf+8H37+L7b4JnB+HDLdHJXc/RLcfWTdHx
nv/t1anTh77XN9TPz8Lbj233TjyPTn1Pj/1fPi8efA3f/uT6+GF+58jx6+fK
qx+Rb9+Xrx2K/gMk1aX6
         "]], 
        PolygonBox[{{164, 174, 92, 73}, {155, 154, 43, 74}, {121, 181, 102, 
         43}, {131, 147, 76, 90}, {134, 148, 78, 69}, {138, 149, 80, 71}, {
         126, 139, 71, 88}, {133, 124, 77, 68}, {152, 151, 32, 72}, {137, 125,
          79, 70}, {120, 180, 99, 32}, {125, 135, 69, 79}, {172, 142, 72, 
         81}, {149, 136, 70, 80}, {165, 167, 89, 66}, {181, 144, 64, 102}, {
         158, 126, 88, 84}, {180, 141, 62, 99}, {128, 164, 73, 64}, {124, 169,
          91, 77}, {140, 179, 96, 62}, {123, 159, 84, 25}, {179, 119, 25, 
         96}, {166, 178, 94, 89}, {177, 175, 74, 93}, {161, 160, 86, 87}, {
         122, 162, 87, 56}, {148, 132, 68, 78}, {170, 157, 67, 91}, {173, 153,
          81, 92}, {168, 130, 66, 76}, {156, 176, 93, 82}, {178, 156, 82, 
         94}, {160, 131, 90, 86}}]}]}, {}, {}, {}, {}}], 
   GraphicsComplexBox[CompressedData["
1:eJxllA1QVFUUxx9qoGYRpYD4ABuT/MA1M6e3ph5lVIzAicWHoVkTio5Ubg/6
ENQJNZSseWiKQC65SEk+FmYawI9UGFbdh6sisi4riLC7bxeWFcEPRldTX+TM
uTbszuyc+d17z/+dc+655/VktSplCEVRBQP//2ydviDxe9OWeSFxRbn13ClA
TlH5FIvcRcB1ZNwPk8duYVkz2UfGc8h4fiRbOVnk2sh5ZDyPjH7I6L+Jjfic
Fm3EHxn9kdEfGf05Kn0ByzqJPzL6I6M/MsaBjHrrymqDeMlF9JBRDxn1kFEP
GeNERv1ViaN6DVwP0UdGfWTUR0Z9ZNRHRv0En6SzstxH9JFRHxn1kVEfGfWR
f4gyf2HkdJDxeF0/y54j3xu8PmnZpcO0eIXY0cLaBF66Riz17GclfF+IbWZ4
iaz3sIU6ju4i69fK3k6SmF7Cg+PBPNFiHGgxb7SD48M6YDyYN9YDv4sW6718
2qI3GzgNKB4MlRLZamK3x48LCxXriFWXVhl5qZ7Y8qeH36OoRmJLjtwLUPIm
YguXzXdxtAVy5Z9rBKEVmKwTWkGwQ7bQsk9i2qHK3PGiyDnIfs2UvbN4yUrW
9zef4zm6j9wPxokW64b1tlOd2wTBTfJGxu9qp2YcZ/ib5Dz2M35XyIq0y3IX
Ybw/rC/6IQ+eB7iPeWOeeB+oh37IeE4x1fc7iekk9cO6IOM5jO+NZlUcLXYT
xnwe9b+TV3/nb69+cqtTg3RTaqBJm+tg88579dOQgoRy2q8RcqJW1klLmkhe
Kn7GPabhulc/zUgNPyTE2OHhx2YzU/G8nwyVmuFivJP0d1eMfrp4pRVSG6dt
oB9YgW71m8gnOOFp661S5mkfZC4+fibcTwf8vLtjvmnTgepAX7Yy7SxoV1mT
0xgDnNDFOoRdjZD/T9x6fqgJ6u8mzRLjWyD22KgwcU8HOCdGrGCr22FYgXIy
P9MBydrAELHYCruqt/0iZHZC1Ii8ftlfgv2HitZIk25ChcM/mX7XAePT1Jfk
3Fukj/bP9q8Njy4HnyRjjrLijNf783QXjgiNFmHJC6Mnlk257PX+UlRjNHTp
VVK3jYHb9cKvLQDGyJeUzVdJHyxOODiemm8hdcR1V0lVheBuhyzTjvn8vRvk
nT7b9nSQ+Y59Rse9nyl95ITA0GGlwiPveWM5F9xnmNwDw9nVc9M1JyFykcUW
Gn0aFir2xqe1GWHHt+rbtF8DeC5/oqB2mwbWzReEEAs8nDRBQWlN0GdSD1Mq
LPBT6z43t7kZijKYU0LMddiavTGL9m+DeafP1HIeGzxL43EHudem6Pw2pt0G
r5xYepi76IKNJQu+ZPNaSNyza3+P5StbwRWzcwPdYYWtvukL2Z0OMh+dBZG9
suiA1a9l6BhDL/yZbC10Mxrw9Ryp+kvQkHkwt26FuyR9DnjyN43yo57PhbAt
/U/KhTJyr7h+VP9yVJ6kgT0XegPEK3YyHwLXm68zr9phSO2GHEHRDV8H07Fs
hh1cc28Xc55uUM06f0e+LMFxa84IvrIHvgrRB4kLbHB/9xPZUNxF3sWxR5YO
+aALjB9kzuTTbV7zJDSJCufvdEJNqDaVvmn733tVJ6Y7qiD5Yb56tqEajLsK
u/gJdTAnuGhZWaoe2EJrhrJChB+rc8Y5ggfubajigOjTMPAejh6h5UaY/ttn
H4oBTRBUnW0SRprBeG3kp2zKDQjq1p7kRkuwtOh0NPuHBL5rDmwWVvRAePBK
neS2gNxZ08il3iD3Z4hoX0Uvd4KeDzkmDTcP5Ll2LPVWC/wLVfyyjA==
    "], {
     {GrayLevel[1], AbsoluteThickness[1.6], Opacity[1], EdgeForm[None], 
      GraphicsGroupBox[{PolygonBox[CompressedData["
1:eJwNw2lvmgAAAFAVQUBADrnkmhdFwHpr73aFYoFqK67dsmb74JbdWZdtydas
O7L77GHb/7u+5OUnB9EkEYvFpleBq3N1faFpgAmATGNwEkRAiMJwHEawFDwK
fRonZJZjM+RwwPAULWVZkmOXO5bC8SovRK6Tz0kFSS4pKojA670ZPRFPgMmy
qiXhlAECRVmpIBCMYyks7eNIaBIcSaXJDE5TGEVm2KxFExTPDXh6aAtZKScX
C5wi86riqAIrS1Ihn8tfU0pFtVyqlrWGAYAGVNPjtMW0KlDbIvqevRNUVtum
42rdqtZYMKqzZavD6HVgvgEYTahXi5ttYrEFbXS1mV68Nqc3F6HWUqU+D7gb
WnvZUh1tbbbaWWE8R0jogO0J57da0Vh883Zpe8gEO+hgKAy37f1f3YsXnT9H
4oOP1cl78/ff/rev635IhCPUi5zAR7ZCFPeJUYBWAuRsr7HZt8Mt043EcV8M
Rj4zoPmBcPxD/Pdq8/Vl99khOn3SvH3Rufdu5eRG7fRR/ehYPHyOvrxvf7q7
djAxL/e7/bG3e1p/eFJ7et76cGf18Vnj5rT587s7jrzPX67/BzjSWPA=
         "]], 
        PolygonBox[{{127, 128, 64, 45}, {129, 133, 66, 39}, {137, 102, 45, 
         54}, {94, 92, 46, 64}, {109, 152, 80, 41}, {97, 107, 51, 59}, {95, 
         103, 47, 55}, {101, 116, 54, 69}, {115, 138, 71, 72}, {96, 105, 49, 
         57}, {125, 126, 63, 42}, {117, 85, 48, 56}, {88, 119, 60, 51}, {151, 
         114, 44, 79}, {86, 118, 58, 49}, {106, 97, 59, 50}, {123, 113, 19, 
         62}, {100, 141, 72, 44}, {112, 99, 62, 53}, {104, 96, 57, 48}, {120, 
         109, 41, 60}, {89, 122, 61, 52}, {110, 150, 76, 10}, {84, 117, 56, 
         47}, {93, 89, 52, 63}, {135, 136, 68, 25}, {134, 101, 69, 68}, {140, 
         139, 25, 71}, {118, 87, 50, 58}, {150, 111, 42, 76}, {132, 95, 55, 
         66}, {131, 129, 39, 65}, {122, 90, 53, 61}, {113, 151, 79, 19}, {152,
          108, 10, 80}}]}]}, {}, {}, {}, {}}], 
   GraphicsComplexBox[CompressedData["
1:eJxdkw0wm3ccx6M2GzUMt2GJ1m27Tl2zW+0llH6vrXmpTbtUGb219FjnZfNS
nZeVWdnakcYo7aShpuJlXrqQoHT1FuLtEJQIIpEoWdJSG3rrViNyT+/2u/9z
z/0/z//5fr+/393f7nQUPXQbiUTy2Xg23/+vHVEmX2WBAbIwZmMxEGkU9W3K
pwz0p8XdNs18xsuzLvJlJQyIsntaFbQ8TFjJVV0xeWAJ/pS/aMLWnWMj4a8P
A98HG635BVL/kmf8euNEOVfMRm5WYp9irgTHtcVBk2H2ibNkDpaKrI98wOQQ
fKqeKtT0cFB54LoLqbpSp1OFgUKmX4VxFcIXfWeVY1UEz7E/lZR6sBpnSKx3
wqlcxGo/cLFonxy0I4GLFZOX06xfqSW4n03x0tGIWgSYMvLVSTydLx9GJV9K
WAoeigxch0yFfII/LfIY9HWrR3dPt6hhuUnnewdmR1wTK8qa8RZKW5T7fid4
zhmJZ9HOu8hdEHx+90arzrcNwq+The72bSC3m5GXQ9oJnumf1f0FuQNJYTbt
sdwOnW8ngm3r5hxiBfBirAlSaF0Et6DfaGV7C7HyxM2VWSPE+Z0X3mVa9aLx
jTev/Mbq0eXox0gUqTlR2otQW0Wy5fMDBF9rvk0R6g9hla40/EdvAN+PvfRE
b30I0ZHz45lOg7pcIogGb7nlMIZgESYtLNUbIfhQo8bxWtkoDDjOdtvMh9HW
L+dEGd3DyaOBw0yvYV3Oezgfpn7glz0C6oGWO8esx/Fj+NKOwqIRRNxM0R+n
jqMq50qcYGwUNKZiY4nR5pLexdrQ6S/lCT2pE4QOY8+iyJk9gf2Zn1wSJ49h
b/Y51SGvSZTt+al80n1c19cUqn2Uva+px1FmEJPhFD5N6Col+t42Kinqv4kW
R9MncMH8bBAlewaBt17/LoA1ga3bIMNMg4SjrJOg8KL3vkdSGc5drm4gD2/s
10PgsSbDxxYPRW+PTurmIEfXtdTedNMpUHgtLNfHciKHizVlUHN4Fq61XfGn
Qqfh26HgR1oq0OFQ8zRidRrKrWCoEMRHp/GlyPKjO8Q7Kokcftq+56CqFCbE
Fm/k6vT1WU+8DyftbzIYlzyXLnl0H7Smw17iv2Xo3rQlz4NSc/WQ3UE5KLKP
ViJ/mUcIT16cESeHnlZ3gci9l803NChcwEBwSKPljBxST/flvL4FlFhuP12k
lsNZ67OAzvywOivzWVze/kNSBlWFF3aXBh9PnMWrBX1NMY9VCDsWs6twZBZV
v27WHzCjytfUZgqk8v2vru1SE30GpIbnOe7WIK7a4zM5RwEmvbHYNlCDZbeT
HYlcBWy1c9PghKnxv5YiBXILFt+7ydPg56XQ/P00JSQOweJp5gPoBa2SbS8p
kbWpSntIzGlrbkv4D+7JW+k=
    "], {{}, {}, 
     TagBox[
      TooltipBox[
       {GrayLevel[0], Thickness[0.01], Dashing[{}], CapForm["Butt"], 
        LineBox[{1, 2, 3, 4, 5, 6, 7, 8, 9, 10, 11, 12, 13, 14, 15, 16, 17, 
         18, 19, 20, 21, 22, 23, 24, 25, 26, 27, 28, 29, 30, 31, 32, 33, 34, 
         35, 36, 37, 38, 39, 40, 41, 42, 43, 44, 45, 46, 47, 48, 49, 50, 51, 
         52, 53, 54, 55, 56, 57, 58, 59, 60, 61, 62, 63, 64, 65, 66, 67, 68, 
         69, 70, 71, 72, 73, 74, 75, 76, 77, 78}]},
       RowBox[{"{", 
         RowBox[{
           FractionBox[
            RowBox[{"0.01`", " ", 
              RowBox[{"(", 
                RowBox[{
                  RowBox[{"0.0001`", "\[VeryThinSpace]"}], "-", 
                  RowBox[{"0.01`", " ", 
                    RowBox[{"(", 
                    RowBox[{
                    RowBox[{"-", "0.02`"}], "-", 
                    RowBox[{"0.01`", " ", 
                    RowBox[{"(", 
                    RowBox[{
                    RowBox[{"0.`", "\[VeryThinSpace]"}], "-", 
                    TagBox["h", HoldForm]}], ")"}]}], "+", 
                    SqrtBox[
                    RowBox[{
                    RowBox[{"0.0001`", "\[VeryThinSpace]"}], "+", 
                    SuperscriptBox[
                    RowBox[{"(", 
                    RowBox[{
                    RowBox[{"0.01`", "\[VeryThinSpace]"}], "-", 
                    RowBox[{"0.005`", " ", 
                    RowBox[{"(", 
                    RowBox[{
                    RowBox[{"0.`", "\[VeryThinSpace]"}], "-", 
                    TagBox["h", HoldForm]}], ")"}]}], "-", 
                    RowBox[{"0.005`", " ", 
                    RowBox[{"(", 
                    RowBox[{
                    RowBox[{"0.`", "\[VeryThinSpace]"}], "-", 
                    TagBox["k", HoldForm]}], ")"}]}]}], ")"}], "2"], "+", 
                    RowBox[{"0.02`", " ", 
                    RowBox[{"(", 
                    RowBox[{
                    RowBox[{"0.01`", "\[VeryThinSpace]"}], "+", 
                    RowBox[{"0.005`", " ", 
                    RowBox[{"(", 
                    RowBox[{
                    RowBox[{"0.`", "\[VeryThinSpace]"}], "-", 
                    TagBox["h", HoldForm]}], ")"}]}], "+", 
                    RowBox[{"0.005`", " ", 
                    RowBox[{"(", 
                    RowBox[{
                    RowBox[{"0.`", "\[VeryThinSpace]"}], "-", 
                    TagBox["k", HoldForm]}], ")"}]}]}], ")"}]}]}]], "-", 
                    RowBox[{"0.01`", " ", 
                    RowBox[{"(", 
                    RowBox[{
                    RowBox[{"0.`", "\[VeryThinSpace]"}], "-", 
                    TagBox["k", HoldForm]}], ")"}]}]}], ")"}]}], "+", 
                  RowBox[{
                    RowBox[{"(", 
                    RowBox[{
                    RowBox[{"0.01`", "\[VeryThinSpace]"}], "-", 
                    RowBox[{"0.005`", " ", 
                    RowBox[{"(", 
                    RowBox[{
                    RowBox[{"0.`", "\[VeryThinSpace]"}], "-", 
                    TagBox["h", HoldForm]}], ")"}]}], "-", 
                    RowBox[{"0.005`", " ", 
                    RowBox[{"(", 
                    RowBox[{
                    RowBox[{"0.`", "\[VeryThinSpace]"}], "-", 
                    TagBox["k", HoldForm]}], ")"}]}]}], ")"}], " ", 
                    RowBox[{"(", 
                    RowBox[{
                    RowBox[{"0.01`", "\[VeryThinSpace]"}], "-", 
                    RowBox[{"0.005`", " ", 
                    RowBox[{"(", 
                    RowBox[{
                    RowBox[{"0.`", "\[VeryThinSpace]"}], "-", 
                    TagBox["h", HoldForm]}], ")"}]}], "+", 
                    SqrtBox[
                    RowBox[{
                    RowBox[{"0.0001`", "\[VeryThinSpace]"}], "+", 
                    SuperscriptBox[
                    RowBox[{"(", 
                    RowBox[{
                    RowBox[{"0.01`", "\[VeryThinSpace]"}], "-", 
                    RowBox[{"0.005`", " ", 
                    RowBox[{"(", 
                    RowBox[{
                    RowBox[{"0.`", "\[VeryThinSpace]"}], "-", 
                    TagBox["h", HoldForm]}], ")"}]}], "-", 
                    RowBox[{"0.005`", " ", 
                    RowBox[{"(", 
                    RowBox[{
                    RowBox[{"0.`", "\[VeryThinSpace]"}], "-", 
                    TagBox["k", HoldForm]}], ")"}]}]}], ")"}], "2"], "+", 
                    RowBox[{"0.02`", " ", 
                    RowBox[{"(", 
                    RowBox[{
                    RowBox[{"0.01`", "\[VeryThinSpace]"}], "+", 
                    RowBox[{"0.005`", " ", 
                    RowBox[{"(", 
                    RowBox[{
                    RowBox[{"0.`", "\[VeryThinSpace]"}], "-", 
                    TagBox["h", HoldForm]}], ")"}]}], "+", 
                    RowBox[{"0.005`", " ", 
                    RowBox[{"(", 
                    RowBox[{
                    RowBox[{"0.`", "\[VeryThinSpace]"}], "-", 
                    TagBox["k", HoldForm]}], ")"}]}]}], ")"}]}]}]], "-", 
                    RowBox[{"0.005`", " ", 
                    RowBox[{"(", 
                    RowBox[{
                    RowBox[{"0.`", "\[VeryThinSpace]"}], "-", 
                    TagBox["k", HoldForm]}], ")"}]}]}], ")"}]}]}], ")"}], " ", 
              RowBox[{"(", 
                RowBox[{
                  RowBox[{"-", "0.02`"}], "-", 
                  RowBox[{"0.005`", " ", 
                    RowBox[{"(", 
                    RowBox[{
                    RowBox[{"0.`", "\[VeryThinSpace]"}], "-", 
                    TagBox["h", HoldForm]}], ")"}]}], "+", 
                  SqrtBox[
                   RowBox[{
                    RowBox[{"0.0001`", "\[VeryThinSpace]"}], "+", 
                    SuperscriptBox[
                    RowBox[{"(", 
                    RowBox[{
                    RowBox[{"0.01`", "\[VeryThinSpace]"}], "-", 
                    RowBox[{"0.005`", " ", 
                    RowBox[{"(", 
                    RowBox[{
                    RowBox[{"0.`", "\[VeryThinSpace]"}], "-", 
                    TagBox["h", HoldForm]}], ")"}]}], "-", 
                    RowBox[{"0.005`", " ", 
                    RowBox[{"(", 
                    RowBox[{
                    RowBox[{"0.`", "\[VeryThinSpace]"}], "-", 
                    TagBox["k", HoldForm]}], ")"}]}]}], ")"}], "2"], "+", 
                    RowBox[{"0.02`", " ", 
                    RowBox[{"(", 
                    RowBox[{
                    RowBox[{"0.01`", "\[VeryThinSpace]"}], "+", 
                    RowBox[{"0.005`", " ", 
                    RowBox[{"(", 
                    RowBox[{
                    RowBox[{"0.`", "\[VeryThinSpace]"}], "-", 
                    TagBox["h", HoldForm]}], ")"}]}], "+", 
                    RowBox[{"0.005`", " ", 
                    RowBox[{"(", 
                    RowBox[{
                    RowBox[{"0.`", "\[VeryThinSpace]"}], "-", 
                    TagBox["k", HoldForm]}], ")"}]}]}], ")"}]}]}]], "+", 
                  RowBox[{"0.005`", " ", 
                    RowBox[{"(", 
                    RowBox[{
                    RowBox[{"0.`", "\[VeryThinSpace]"}], "-", 
                    TagBox["k", HoldForm]}], ")"}]}]}], ")"}]}], 
            RowBox[{
              RowBox[{"-", "1.0000000000000002`*^-6"}], "-", 
              RowBox[{"0.01`", " ", 
                RowBox[{"(", 
                  RowBox[{
                    RowBox[{"0.01`", " ", 
                    RowBox[{"(", 
                    RowBox[{
                    RowBox[{
                    RowBox[{"-", "0.015`"}], " ", 
                    RowBox[{"(", 
                    RowBox[{
                    RowBox[{"0.`", "\[VeryThinSpace]"}], "-", 
                    TagBox["h", HoldForm]}], ")"}]}], "+", 
                    SqrtBox[
                    RowBox[{
                    RowBox[{"0.0001`", "\[VeryThinSpace]"}], "+", 
                    SuperscriptBox[
                    RowBox[{"(", 
                    RowBox[{
                    RowBox[{"0.01`", "\[VeryThinSpace]"}], "-", 
                    RowBox[{"0.005`", " ", 
                    RowBox[{"(", 
                    RowBox[{
                    RowBox[{"0.`", "\[VeryThinSpace]"}], "-", 
                    TagBox["h", HoldForm]}], ")"}]}], "-", 
                    RowBox[{"0.005`", " ", 
                    RowBox[{"(", 
                    RowBox[{
                    RowBox[{"0.`", "\[VeryThinSpace]"}], "-", 
                    TagBox["k", HoldForm]}], ")"}]}]}], ")"}], "2"], "+", 
                    RowBox[{"0.02`", " ", 
                    RowBox[{"(", 
                    RowBox[{
                    RowBox[{"0.01`", "\[VeryThinSpace]"}], "+", 
                    RowBox[{"0.005`", " ", 
                    RowBox[{"(", 
                    RowBox[{
                    RowBox[{"0.`", "\[VeryThinSpace]"}], "-", 
                    TagBox["h", HoldForm]}], ")"}]}], "+", 
                    RowBox[{"0.005`", " ", 
                    RowBox[{"(", 
                    RowBox[{
                    RowBox[{"0.`", "\[VeryThinSpace]"}], "-", 
                    TagBox["k", HoldForm]}], ")"}]}]}], ")"}]}]}]], "-", 
                    RowBox[{"0.015`", " ", 
                    RowBox[{"(", 
                    RowBox[{
                    RowBox[{"0.`", "\[VeryThinSpace]"}], "-", 
                    TagBox["k", HoldForm]}], ")"}]}]}], ")"}]}], "+", 
                    RowBox[{
                    RowBox[{"(", 
                    RowBox[{
                    RowBox[{
                    RowBox[{"-", "0.015`"}], " ", 
                    RowBox[{"(", 
                    RowBox[{
                    RowBox[{"0.`", "\[VeryThinSpace]"}], "-", 
                    TagBox["h", HoldForm]}], ")"}]}], "+", 
                    RowBox[{"2", " ", 
                    SqrtBox[
                    RowBox[{
                    RowBox[{"0.0001`", "\[VeryThinSpace]"}], "+", 
                    SuperscriptBox[
                    RowBox[{"(", 
                    RowBox[{
                    RowBox[{"0.01`", "\[VeryThinSpace]"}], "-", 
                    RowBox[{"0.005`", " ", 
                    RowBox[{"(", 
                    RowBox[{
                    RowBox[{"0.`", "\[VeryThinSpace]"}], "-", 
                    TagBox["h", HoldForm]}], ")"}]}], "-", 
                    RowBox[{"0.005`", " ", 
                    RowBox[{"(", 
                    RowBox[{
                    RowBox[{"0.`", "\[VeryThinSpace]"}], "-", 
                    TagBox["k", HoldForm]}], ")"}]}]}], ")"}], "2"], "+", 
                    RowBox[{"0.02`", " ", 
                    RowBox[{"(", 
                    RowBox[{
                    RowBox[{"0.01`", "\[VeryThinSpace]"}], "+", 
                    RowBox[{"0.005`", " ", 
                    RowBox[{"(", 
                    RowBox[{
                    RowBox[{"0.`", "\[VeryThinSpace]"}], "-", 
                    TagBox["h", HoldForm]}], ")"}]}], "+", 
                    RowBox[{"0.005`", " ", 
                    RowBox[{"(", 
                    RowBox[{
                    RowBox[{"0.`", "\[VeryThinSpace]"}], "-", 
                    TagBox["k", HoldForm]}], ")"}]}]}], ")"}]}]}]]}], "-", 
                    RowBox[{"0.015`", " ", 
                    RowBox[{"(", 
                    RowBox[{
                    RowBox[{"0.`", "\[VeryThinSpace]"}], "-", 
                    TagBox["k", HoldForm]}], ")"}]}]}], ")"}], " ", 
                    RowBox[{"(", 
                    RowBox[{
                    RowBox[{
                    RowBox[{"-", "0.005`"}], " ", 
                    RowBox[{"(", 
                    RowBox[{
                    RowBox[{"0.`", "\[VeryThinSpace]"}], "-", 
                    TagBox["h", HoldForm]}], ")"}]}], "-", 
                    RowBox[{"0.005`", " ", 
                    RowBox[{"(", 
                    RowBox[{
                    RowBox[{"0.`", "\[VeryThinSpace]"}], "-", 
                    TagBox["k", HoldForm]}], ")"}]}]}], ")"}]}]}], ")"}]}], 
              "+", 
              RowBox[{"0.0001`", " ", 
                RowBox[{"(", 
                  RowBox[{
                    RowBox[{"0.02`", "\[VeryThinSpace]"}], "-", 
                    RowBox[{"0.015`", " ", 
                    RowBox[{"(", 
                    RowBox[{
                    RowBox[{"0.`", "\[VeryThinSpace]"}], "-", 
                    TagBox["h", HoldForm]}], ")"}]}], "+", 
                    SqrtBox[
                    RowBox[{
                    RowBox[{"0.0001`", "\[VeryThinSpace]"}], "+", 
                    SuperscriptBox[
                    RowBox[{"(", 
                    RowBox[{
                    RowBox[{"0.01`", "\[VeryThinSpace]"}], "-", 
                    RowBox[{"0.005`", " ", 
                    RowBox[{"(", 
                    RowBox[{
                    RowBox[{"0.`", "\[VeryThinSpace]"}], "-", 
                    TagBox["h", HoldForm]}], ")"}]}], "-", 
                    RowBox[{"0.005`", " ", 
                    RowBox[{"(", 
                    RowBox[{
                    RowBox[{"0.`", "\[VeryThinSpace]"}], "-", 
                    TagBox["k", HoldForm]}], ")"}]}]}], ")"}], "2"], "+", 
                    RowBox[{"0.02`", " ", 
                    RowBox[{"(", 
                    RowBox[{
                    RowBox[{"0.01`", "\[VeryThinSpace]"}], "+", 
                    RowBox[{"0.005`", " ", 
                    RowBox[{"(", 
                    RowBox[{
                    RowBox[{"0.`", "\[VeryThinSpace]"}], "-", 
                    TagBox["h", HoldForm]}], ")"}]}], "+", 
                    RowBox[{"0.005`", " ", 
                    RowBox[{"(", 
                    RowBox[{
                    RowBox[{"0.`", "\[VeryThinSpace]"}], "-", 
                    TagBox["k", HoldForm]}], ")"}]}]}], ")"}]}]}]], "-", 
                    RowBox[{"0.015`", " ", 
                    RowBox[{"(", 
                    RowBox[{
                    RowBox[{"0.`", "\[VeryThinSpace]"}], "-", 
                    TagBox["k", HoldForm]}], ")"}]}]}], ")"}]}], "+", 
              RowBox[{
                SuperscriptBox[
                 RowBox[{"(", 
                   RowBox[{
                    RowBox[{"0.01`", "\[VeryThinSpace]"}], "-", 
                    RowBox[{"0.005`", " ", 
                    RowBox[{"(", 
                    RowBox[{
                    RowBox[{"0.`", "\[VeryThinSpace]"}], "-", 
                    TagBox["h", HoldForm]}], ")"}]}], "-", 
                    RowBox[{"0.005`", " ", 
                    RowBox[{"(", 
                    RowBox[{
                    RowBox[{"0.`", "\[VeryThinSpace]"}], "-", 
                    TagBox["k", HoldForm]}], ")"}]}]}], ")"}], "2"], " ", 
                RowBox[{"(", 
                  RowBox[{
                    RowBox[{"0.01`", "\[VeryThinSpace]"}], "-", 
                    RowBox[{"0.005`", " ", 
                    RowBox[{"(", 
                    RowBox[{
                    RowBox[{"0.`", "\[VeryThinSpace]"}], "-", 
                    TagBox["h", HoldForm]}], ")"}]}], "+", 
                    SqrtBox[
                    RowBox[{
                    RowBox[{"0.0001`", "\[VeryThinSpace]"}], "+", 
                    SuperscriptBox[
                    RowBox[{"(", 
                    RowBox[{
                    RowBox[{"0.01`", "\[VeryThinSpace]"}], "-", 
                    RowBox[{"0.005`", " ", 
                    RowBox[{"(", 
                    RowBox[{
                    RowBox[{"0.`", "\[VeryThinSpace]"}], "-", 
                    TagBox["h", HoldForm]}], ")"}]}], "-", 
                    RowBox[{"0.005`", " ", 
                    RowBox[{"(", 
                    RowBox[{
                    RowBox[{"0.`", "\[VeryThinSpace]"}], "-", 
                    TagBox["k", HoldForm]}], ")"}]}]}], ")"}], "2"], "+", 
                    RowBox[{"0.02`", " ", 
                    RowBox[{"(", 
                    RowBox[{
                    RowBox[{"0.01`", "\[VeryThinSpace]"}], "+", 
                    RowBox[{"0.005`", " ", 
                    RowBox[{"(", 
                    RowBox[{
                    RowBox[{"0.`", "\[VeryThinSpace]"}], "-", 
                    TagBox["h", HoldForm]}], ")"}]}], "+", 
                    RowBox[{"0.005`", " ", 
                    RowBox[{"(", 
                    RowBox[{
                    RowBox[{"0.`", "\[VeryThinSpace]"}], "-", 
                    TagBox["k", HoldForm]}], ")"}]}]}], ")"}]}]}]], "-", 
                    RowBox[{"0.005`", " ", 
                    RowBox[{"(", 
                    RowBox[{
                    RowBox[{"0.`", "\[VeryThinSpace]"}], "-", 
                    TagBox["k", HoldForm]}], ")"}]}]}], ")"}]}]}]], 
           "\[Equal]", "0"}], "}"}]],
      Annotation[#, {
       0.01 (0.0001 - 
          0.01 (-0.02 - 
           0.01 (0. - 
            HoldForm[$CellContext`h]) + (
             0.0001 + (0.01 - 0.005 (0. - HoldForm[$CellContext`h]) - 
               0.005 (0. - HoldForm[$CellContext`k]))^2 + 
             0.02 (0.01 + 0.005 (0. - HoldForm[$CellContext`h]) + 
               0.005 (0. - HoldForm[$CellContext`k])))^Rational[1, 2] - 
           0.01 (0. - HoldForm[$CellContext`k])) + (0.01 - 
            0.005 (0. - HoldForm[$CellContext`h]) - 
            0.005 (0. - HoldForm[$CellContext`k])) (0.01 - 
            0.005 (0. - 
             HoldForm[$CellContext`h]) + (
              0.0001 + (0.01 - 0.005 (0. - HoldForm[$CellContext`h]) - 
                0.005 (0. - HoldForm[$CellContext`k]))^2 + 
              0.02 (0.01 + 0.005 (0. - HoldForm[$CellContext`h]) + 
                0.005 (0. - HoldForm[$CellContext`k])))^Rational[1, 2] - 
            0.005 (0. - HoldForm[$CellContext`k]))) (-1.0000000000000002`*^-6 - 
           0.01 (0.01 ((-0.015) (0. - HoldForm[$CellContext`h]) + (
                0.0001 + (0.01 - 0.005 (0. - HoldForm[$CellContext`h]) - 
                  0.005 (0. - HoldForm[$CellContext`k]))^2 + 
                0.02 (0.01 + 0.005 (0. - HoldForm[$CellContext`h]) + 
                  0.005 (0. - HoldForm[$CellContext`k])))^Rational[1, 2] - 
              0.015 (0. - 
               HoldForm[$CellContext`k])) + ((-0.015) (0. - 
                HoldForm[$CellContext`h]) + 
              2 (0.0001 + (0.01 - 0.005 (0. - HoldForm[$CellContext`h]) - 
                   0.005 (0. - HoldForm[$CellContext`k]))^2 + 
                 0.02 (0.01 + 0.005 (0. - HoldForm[$CellContext`h]) + 
                   0.005 (0. - HoldForm[$CellContext`k])))^Rational[1, 2] - 
              0.015 (0. - 
               HoldForm[$CellContext`k])) ((-0.005) (0. - 
                HoldForm[$CellContext`h]) - 
              0.005 (0. - HoldForm[$CellContext`k]))) + 
           0.0001 (0.02 - 
             0.015 (0. - 
              HoldForm[$CellContext`h]) + (
               0.0001 + (0.01 - 0.005 (0. - HoldForm[$CellContext`h]) - 
                 0.005 (0. - HoldForm[$CellContext`k]))^2 + 
               0.02 (0.01 + 0.005 (0. - HoldForm[$CellContext`h]) + 
                 0.005 (0. - HoldForm[$CellContext`k])))^Rational[1, 2] - 
             0.015 (0. - HoldForm[$CellContext`k])) + (0.01 - 
              0.005 (0. - HoldForm[$CellContext`h]) - 
              0.005 (0. - HoldForm[$CellContext`k]))^2 (0.01 - 
             0.005 (0. - 
              HoldForm[$CellContext`h]) + (
               0.0001 + (0.01 - 0.005 (0. - HoldForm[$CellContext`h]) - 
                 0.005 (0. - HoldForm[$CellContext`k]))^2 + 
               0.02 (0.01 + 0.005 (0. - HoldForm[$CellContext`h]) + 
                 0.005 (0. - HoldForm[$CellContext`k])))^Rational[1, 2] - 
             0.005 (0. - HoldForm[$CellContext`k])))^(-1) (-0.02 - 
          0.005 (0. - 
           HoldForm[$CellContext`h]) + (
            0.0001 + (0.01 - 0.005 (0. - HoldForm[$CellContext`h]) - 
              0.005 (0. - HoldForm[$CellContext`k]))^2 + 
            0.02 (0.01 + 0.005 (0. - HoldForm[$CellContext`h]) + 
              0.005 (0. - HoldForm[$CellContext`k])))^Rational[1, 2] + 
          0.005 (0. - HoldForm[$CellContext`k])) == 0}, "Tooltip"]& ]}], 
   GraphicsComplexBox[CompressedData["
1:eJxdUnkw3GcYZkXbyRATMaKimzhSykwSrbuSJ3HMIEKdg2AckTaoq0QcE3KR
1FVHidYRx2DjtlUkG9kijriyIpZd1l6OOJZItBmhqWx2fn/0nfebd+b5nnm/
93neTz0g3DmIJCUl5bh7PtT/x42Ynark1iS0qsxnyx+Lw79Mwd+n565BrS9y
NxMlNR06S2e2iqkpCGAd9k67l4UJavc0yfIOlLlPThn2ZRM8ubGyfxprClAy
+Rl1SzpXghehkH5iufx1PpIzGQkll0vR/n7/o7XQQgyVGQ/cSS8jeHtSbMk3
4qpRpeWfrq1fIcHrQNFmalrHVmNc6UQzTaMRF+KoqQw6BQ2hK4HJas0Eb4Pn
V/LFoTa099vKZWRRJTgNV9RVTgZmtCMl/CSJF9+JFnKVUf0PDxAZneAq50An
eB53Q145T3Yh7Z7GxlwrHW7ieILeluzCUstueH6p8Iuhby+cbv6uGmPfg4tf
XQopOt9H8KgX3ENVRgfQ2RYhu+dtn6TvENTG6usVRE+RYG2ssq07jEc2dUdy
2gehX9dzJmJ4mOBFPjLqXzd5hsO3csLJmaOIEl8wYB5v0BrbyECp90OlOQYD
1tNjIy40BigDs3J3WQyCF/ZOwYNLHiOq3PID+nm/56Cl+H+iTHsOPY9AeVHO
uGTeF/BlxT90E47D/tnxNdfeFwSuR9Jd2H9pAtlV3yqO+0xg23wnQYHNRO/b
1zZ3lJgwyRTs5iQSm13XmUNMvAmOuma1NUXgTsFqm7x6NpouZpYF6E+hUtRL
3dCcRpGj5qZ24JRE7zTiWZ6D6ros+B5YbPBqn0Fld0l+TBoLeU+tylU8OLgv
DhZc/K7Kp2RwYOHkYmtyi42Pv5eLNwXVIYpsNvIOBnl4neUSfR9XahwIYXBR
MHpUPSBlGqbiubgYKsheNzsyA1WDtlR+OA+X7eyXmq7OSPzjQUwz4SBblLQQ
FMdHVfOhb155cVBqaTpZUcjH+oSbuVUZB95aHdJsDh9kvyeekS6zEH4Ujs73
UT8bp81CtsOVXNwvIOY0Iv0U5WMtRGqOovNtDy5GuyxkhreF2ImOUU69zoW7
2Pc52MSQBzDPRfL2zo6+0Ty6a6/rhi1x8bn0ZFI35rGfyen/1I6H/g8y1RYg
+5feancYD4bDbWefRi+gltKv5FDDg7T43UVCV/zRbemmc4tY33zcpbzBA+2P
pYXc9kXQfmxJtpPhw0w8/iK8Eun+fTp8aIimdUytX+LmkMNdswg+ftvSuJku
vYTUWuMgUhMfdeK9LCG3s2zf1y/52NEqSGp2XMavqy0xVnoCjCbkN4ztW0Fs
x+n7cecEIIv3sgLPOnd1KR8BKC4UzvvyFcI3eZ3NyZFTq1CR9TleMyiA98Fg
i+h3q7jie3ukc1aALPFeRKjY+NNKlSSEQ7H/Wk+dCOw8T5ljhkLsrTTg7vVc
g5zjd3aq3wslvq/jPwMbZ0A=
    "], {{}, {}, 
     TagBox[
      TooltipBox[
       {GrayLevel[0], Thickness[0.01], Dashing[{Small, Small}], CapForm[
        "Butt"], 
        LineBox[{1, 2, 3, 4, 5, 6, 7, 8, 9, 10, 11, 12, 13, 14, 15, 16, 17, 
         18, 19, 20, 21, 22, 23, 24, 25, 26, 27, 28, 29, 30, 31, 32, 33, 34, 
         35, 36, 37, 38, 39, 40, 41, 42, 43, 44, 45, 46, 47, 48, 49, 50, 51, 
         52, 53, 54, 55, 56, 57, 58, 59, 60, 61, 62, 63, 64, 65, 66, 67, 68, 
         69, 70, 71, 72, 73, 74, 75, 76, 77, 78, 79}]},
       RowBox[{
         RowBox[{
           FractionBox[
            RowBox[{"0.01`", " ", 
              RowBox[{"(", 
                RowBox[{
                  RowBox[{"0.01`", " ", 
                    RowBox[{"(", 
                    RowBox[{
                    RowBox[{"0.`", "\[VeryThinSpace]"}], "-", 
                    TagBox["h", HoldForm]}], ")"}]}], "-", 
                  RowBox[{"0.005`", " ", 
                    RowBox[{"(", 
                    RowBox[{
                    RowBox[{"-", "1"}], "+", 
                    TagBox["h", HoldForm]}], ")"}]}], "+", 
                  FractionBox[
                   RowBox[{
                    RowBox[{"0.02`", " ", 
                    RowBox[{"(", 
                    RowBox[{
                    RowBox[{
                    RowBox[{"-", "0.01`"}], " ", 
                    RowBox[{"(", 
                    RowBox[{
                    RowBox[{"0.`", "\[VeryThinSpace]"}], "-", 
                    TagBox["h", HoldForm]}], ")"}]}], "+", 
                    RowBox[{"0.005`", " ", 
                    RowBox[{"(", 
                    RowBox[{
                    RowBox[{"-", "1"}], "+", 
                    TagBox["h", HoldForm]}], ")"}]}]}], ")"}]}], "+", 
                    RowBox[{"2", " ", 
                    RowBox[{"(", 
                    RowBox[{
                    RowBox[{"0.01`", " ", 
                    RowBox[{"(", 
                    RowBox[{
                    RowBox[{"0.`", "\[VeryThinSpace]"}], "-", 
                    TagBox["h", HoldForm]}], ")"}]}], "-", 
                    RowBox[{"0.005`", " ", 
                    RowBox[{"(", 
                    RowBox[{
                    RowBox[{"-", "1"}], "+", 
                    TagBox["h", HoldForm]}], ")"}]}]}], ")"}], " ", 
                    RowBox[{"(", 
                    RowBox[{
                    RowBox[{"0.01`", "\[VeryThinSpace]"}], "-", 
                    RowBox[{"0.005`", " ", 
                    RowBox[{"(", 
                    RowBox[{
                    RowBox[{"0.`", "\[VeryThinSpace]"}], "-", 
                    TagBox["h", HoldForm]}], ")"}]}], "+", 
                    RowBox[{"0.005`", " ", 
                    TagBox["k", HoldForm]}]}], ")"}]}]}], 
                   RowBox[{"2", " ", 
                    SqrtBox[
                    RowBox[{
                    RowBox[{"0.0001`", "\[VeryThinSpace]"}], "+", 
                    RowBox[{"0.02`", " ", 
                    RowBox[{"(", 
                    RowBox[{
                    RowBox[{"0.01`", "\[VeryThinSpace]"}], "+", 
                    RowBox[{"0.005`", " ", 
                    RowBox[{"(", 
                    RowBox[{
                    RowBox[{"0.`", "\[VeryThinSpace]"}], "-", 
                    TagBox["h", HoldForm]}], ")"}]}], "-", 
                    RowBox[{"0.005`", " ", 
                    TagBox["k", HoldForm]}]}], ")"}]}], "+", 
                    SuperscriptBox[
                    RowBox[{"(", 
                    RowBox[{
                    RowBox[{"0.01`", "\[VeryThinSpace]"}], "-", 
                    RowBox[{"0.005`", " ", 
                    RowBox[{"(", 
                    RowBox[{
                    RowBox[{"0.`", "\[VeryThinSpace]"}], "-", 
                    TagBox["h", HoldForm]}], ")"}]}], "+", 
                    RowBox[{"0.005`", " ", 
                    TagBox["k", HoldForm]}]}], ")"}], "2"]}]]}]]}], ")"}], 
              " ", 
              RowBox[{"(", 
                RowBox[{
                  RowBox[{"0.0001`", "\[VeryThinSpace]"}], "+", 
                  RowBox[{
                    RowBox[{"(", 
                    RowBox[{
                    RowBox[{"0.01`", "\[VeryThinSpace]"}], "-", 
                    RowBox[{"0.005`", " ", 
                    RowBox[{"(", 
                    RowBox[{
                    RowBox[{"0.`", "\[VeryThinSpace]"}], "-", 
                    TagBox["h", HoldForm]}], ")"}]}], "+", 
                    RowBox[{"0.005`", " ", 
                    TagBox["k", HoldForm]}]}], ")"}], " ", 
                    RowBox[{"(", 
                    RowBox[{
                    RowBox[{"0.01`", "\[VeryThinSpace]"}], "-", 
                    RowBox[{"0.005`", " ", 
                    RowBox[{"(", 
                    RowBox[{
                    RowBox[{"0.`", "\[VeryThinSpace]"}], "-", 
                    TagBox["h", HoldForm]}], ")"}]}], "+", 
                    SqrtBox[
                    RowBox[{
                    RowBox[{"0.0001`", "\[VeryThinSpace]"}], "+", 
                    RowBox[{"0.02`", " ", 
                    RowBox[{"(", 
                    RowBox[{
                    RowBox[{"0.01`", "\[VeryThinSpace]"}], "+", 
                    RowBox[{"0.005`", " ", 
                    RowBox[{"(", 
                    RowBox[{
                    RowBox[{"0.`", "\[VeryThinSpace]"}], "-", 
                    TagBox["h", HoldForm]}], ")"}]}], "-", 
                    RowBox[{"0.005`", " ", 
                    TagBox["k", HoldForm]}]}], ")"}]}], "+", 
                    SuperscriptBox[
                    RowBox[{"(", 
                    RowBox[{
                    RowBox[{"0.01`", "\[VeryThinSpace]"}], "-", 
                    RowBox[{"0.005`", " ", 
                    RowBox[{"(", 
                    RowBox[{
                    RowBox[{"0.`", "\[VeryThinSpace]"}], "-", 
                    TagBox["h", HoldForm]}], ")"}]}], "+", 
                    RowBox[{"0.005`", " ", 
                    TagBox["k", HoldForm]}]}], ")"}], "2"]}]], "+", 
                    RowBox[{"0.005`", " ", 
                    TagBox["k", HoldForm]}]}], ")"}]}], "-", 
                  RowBox[{"0.01`", " ", 
                    RowBox[{"(", 
                    RowBox[{
                    RowBox[{"-", "0.02`"}], "-", 
                    RowBox[{"0.01`", " ", 
                    RowBox[{"(", 
                    RowBox[{
                    RowBox[{"0.`", "\[VeryThinSpace]"}], "-", 
                    TagBox["h", HoldForm]}], ")"}]}], "+", 
                    SqrtBox[
                    RowBox[{
                    RowBox[{"0.0001`", "\[VeryThinSpace]"}], "+", 
                    RowBox[{"0.02`", " ", 
                    RowBox[{"(", 
                    RowBox[{
                    RowBox[{"0.01`", "\[VeryThinSpace]"}], "+", 
                    RowBox[{"0.005`", " ", 
                    RowBox[{"(", 
                    RowBox[{
                    RowBox[{"0.`", "\[VeryThinSpace]"}], "-", 
                    TagBox["h", HoldForm]}], ")"}]}], "-", 
                    RowBox[{"0.005`", " ", 
                    TagBox["k", HoldForm]}]}], ")"}]}], "+", 
                    SuperscriptBox[
                    RowBox[{"(", 
                    RowBox[{
                    RowBox[{"0.01`", "\[VeryThinSpace]"}], "-", 
                    RowBox[{"0.005`", " ", 
                    RowBox[{"(", 
                    RowBox[{
                    RowBox[{"0.`", "\[VeryThinSpace]"}], "-", 
                    TagBox["h", HoldForm]}], ")"}]}], "+", 
                    RowBox[{"0.005`", " ", 
                    TagBox["k", HoldForm]}]}], ")"}], "2"]}]], "+", 
                    RowBox[{"0.01`", " ", 
                    TagBox["k", HoldForm]}]}], ")"}]}]}], ")"}]}], 
            RowBox[{
              RowBox[{"-", "1.0000000000000002`*^-6"}], "-", 
              RowBox[{"0.01`", " ", 
                RowBox[{"(", 
                  RowBox[{
                    RowBox[{"0.01`", " ", 
                    RowBox[{"(", 
                    RowBox[{
                    RowBox[{
                    RowBox[{"-", "0.015`"}], " ", 
                    RowBox[{"(", 
                    RowBox[{
                    RowBox[{"0.`", "\[VeryThinSpace]"}], "-", 
                    TagBox["h", HoldForm]}], ")"}]}], "+", 
                    SqrtBox[
                    RowBox[{
                    RowBox[{"0.0001`", "\[VeryThinSpace]"}], "+", 
                    RowBox[{"0.02`", " ", 
                    RowBox[{"(", 
                    RowBox[{
                    RowBox[{"0.01`", "\[VeryThinSpace]"}], "+", 
                    RowBox[{"0.005`", " ", 
                    RowBox[{"(", 
                    RowBox[{
                    RowBox[{"0.`", "\[VeryThinSpace]"}], "-", 
                    TagBox["h", HoldForm]}], ")"}]}], "-", 
                    RowBox[{"0.005`", " ", 
                    TagBox["k", HoldForm]}]}], ")"}]}], "+", 
                    SuperscriptBox[
                    RowBox[{"(", 
                    RowBox[{
                    RowBox[{"0.01`", "\[VeryThinSpace]"}], "-", 
                    RowBox[{"0.005`", " ", 
                    RowBox[{"(", 
                    RowBox[{
                    RowBox[{"0.`", "\[VeryThinSpace]"}], "-", 
                    TagBox["h", HoldForm]}], ")"}]}], "+", 
                    RowBox[{"0.005`", " ", 
                    TagBox["k", HoldForm]}]}], ")"}], "2"]}]], "+", 
                    RowBox[{"0.015`", " ", 
                    TagBox["k", HoldForm]}]}], ")"}]}], "+", 
                    RowBox[{
                    RowBox[{"(", 
                    RowBox[{
                    RowBox[{
                    RowBox[{"-", "0.005`"}], " ", 
                    RowBox[{"(", 
                    RowBox[{
                    RowBox[{"0.`", "\[VeryThinSpace]"}], "-", 
                    TagBox["h", HoldForm]}], ")"}]}], "+", 
                    RowBox[{"0.005`", " ", 
                    TagBox["k", HoldForm]}]}], ")"}], " ", 
                    RowBox[{"(", 
                    RowBox[{
                    RowBox[{
                    RowBox[{"-", "0.015`"}], " ", 
                    RowBox[{"(", 
                    RowBox[{
                    RowBox[{"0.`", "\[VeryThinSpace]"}], "-", 
                    TagBox["h", HoldForm]}], ")"}]}], "+", 
                    RowBox[{"2", " ", 
                    SqrtBox[
                    RowBox[{
                    RowBox[{"0.0001`", "\[VeryThinSpace]"}], "+", 
                    RowBox[{"0.02`", " ", 
                    RowBox[{"(", 
                    RowBox[{
```
