## Supplementary material for "Establishment of local adaptation in partly self-fertilizing populations": Contains simulator source code and Mathematica notebook that can be used to reproduce all theoretical derivations and figures in the manuscript.: mating_system_single_locus_revision.nb (part 9 of 22)

```
                    RowBox[{"0.01`", "\[VeryThinSpace]"}], "+", 
                    RowBox[{"0.005`", " ", 
                    RowBox[{"(", 
                    RowBox[{
                    RowBox[{"0.`", "\[VeryThinSpace]"}], "-", 
                    TagBox["h", HoldForm]}], ")"}]}], "-", 
                    RowBox[{"0.005`", " ", 
                    TagBox["k", HoldForm]}]}], ")"}]}], "+", 
                    SuperscriptBox[
                    RowBox[{"(", 
                    RowBox[{
                    RowBox[{"0.01`", "\[VeryThinSpace]"}], "-", 
                    RowBox[{"0.005`", " ", 
                    RowBox[{"(", 
                    RowBox[{
                    RowBox[{"0.`", "\[VeryThinSpace]"}], "-", 
                    TagBox["h", HoldForm]}], ")"}]}], "+", 
                    RowBox[{"0.005`", " ", 
                    TagBox["k", HoldForm]}]}], ")"}], "2"]}]]}], "+", 
                    RowBox[{"0.015`", " ", 
                    TagBox["k", HoldForm]}]}], ")"}]}]}], ")"}]}], "+", 
              RowBox[{
                SuperscriptBox[
                 RowBox[{"(", 
                   RowBox[{
                    RowBox[{"0.01`", "\[VeryThinSpace]"}], "-", 
                    RowBox[{"0.005`", " ", 
                    RowBox[{"(", 
                    RowBox[{
                    RowBox[{"0.`", "\[VeryThinSpace]"}], "-", 
                    TagBox["h", HoldForm]}], ")"}]}], "+", 
                    RowBox[{"0.005`", " ", 
                    TagBox["k", HoldForm]}]}], ")"}], "2"], " ", 
                RowBox[{"(", 
                  RowBox[{
                    RowBox[{"0.01`", "\[VeryThinSpace]"}], "-", 
                    RowBox[{"0.005`", " ", 
                    RowBox[{"(", 
                    RowBox[{
                    RowBox[{"0.`", "\[VeryThinSpace]"}], "-", 
                    TagBox["h", HoldForm]}], ")"}]}], "+", 
                    SqrtBox[
                    RowBox[{
                    RowBox[{"0.0001`", "\[VeryThinSpace]"}], "+", 
                    RowBox[{"0.02`", " ", 
                    RowBox[{"(", 
                    RowBox[{
                    RowBox[{"0.01`", "\[VeryThinSpace]"}], "+", 
                    RowBox[{"0.005`", " ", 
                    RowBox[{"(", 
                    RowBox[{
                    RowBox[{"0.`", "\[VeryThinSpace]"}], "-", 
                    TagBox["h", HoldForm]}], ")"}]}], "-", 
                    RowBox[{"0.005`", " ", 
                    TagBox["k", HoldForm]}]}], ")"}]}], "+", 
                    SuperscriptBox[
                    RowBox[{"(", 
                    RowBox[{
                    RowBox[{"0.01`", "\[VeryThinSpace]"}], "-", 
                    RowBox[{"0.005`", " ", 
                    RowBox[{"(", 
                    RowBox[{
                    RowBox[{"0.`", "\[VeryThinSpace]"}], "-", 
                    TagBox["h", HoldForm]}], ")"}]}], "+", 
                    RowBox[{"0.005`", " ", 
                    TagBox["k", HoldForm]}]}], ")"}], "2"]}]], "+", 
                    RowBox[{"0.005`", " ", 
                    TagBox["k", HoldForm]}]}], ")"}]}], "+", 
              RowBox[{"0.0001`", " ", 
                RowBox[{"(", 
                  RowBox[{
                    RowBox[{"0.02`", "\[VeryThinSpace]"}], "-", 
                    RowBox[{"0.015`", " ", 
                    RowBox[{"(", 
                    RowBox[{
                    RowBox[{"0.`", "\[VeryThinSpace]"}], "-", 
                    TagBox["h", HoldForm]}], ")"}]}], "+", 
                    SqrtBox[
                    RowBox[{
                    RowBox[{"0.0001`", "\[VeryThinSpace]"}], "+", 
                    RowBox[{"0.02`", " ", 
                    RowBox[{"(", 
                    RowBox[{
                    RowBox[{"0.01`", "\[VeryThinSpace]"}], "+", 
                    RowBox[{"0.005`", " ", 
                    RowBox[{"(", 
                    RowBox[{
                    RowBox[{"0.`", "\[VeryThinSpace]"}], "-", 
                    TagBox["h", HoldForm]}], ")"}]}], "-", 
                    RowBox[{"0.005`", " ", 
                    TagBox["k", HoldForm]}]}], ")"}]}], "+", 
                    SuperscriptBox[
                    RowBox[{"(", 
                    RowBox[{
                    RowBox[{"0.01`", "\[VeryThinSpace]"}], "-", 
                    RowBox[{"0.005`", " ", 
                    RowBox[{"(", 
                    RowBox[{
                    RowBox[{"0.`", "\[VeryThinSpace]"}], "-", 
                    TagBox["h", HoldForm]}], ")"}]}], "+", 
                    RowBox[{"0.005`", " ", 
                    TagBox["k", HoldForm]}]}], ")"}], "2"]}]], "+", 
                    RowBox[{"0.015`", " ", 
                    TagBox["k", HoldForm]}]}], ")"}]}]}]], "-", 
           FractionBox[
            RowBox[{"0.01`", " ", 
              RowBox[{"(", 
                RowBox[{
                  RowBox[{"0.0001`", " ", 
                    RowBox[{"(", 
                    RowBox[{
                    RowBox[{"0.03`", " ", 
                    RowBox[{"(", 
                    RowBox[{
                    RowBox[{"0.`", "\[VeryThinSpace]"}], "-", 
                    TagBox["h", HoldForm]}], ")"}]}], "-", 
                    RowBox[{"0.015`", " ", 
                    RowBox[{"(", 
                    RowBox[{
                    RowBox[{"-", "1"}], "+", 
                    TagBox["h", HoldForm]}], ")"}]}], "+", 
                    FractionBox[
                    RowBox[{
                    RowBox[{"0.02`", " ", 
                    RowBox[{"(", 
                    RowBox[{
                    RowBox[{
                    RowBox[{"-", "0.01`"}], " ", 
                    RowBox[{"(", 
                    RowBox[{
                    RowBox[{"0.`", "\[VeryThinSpace]"}], "-", 
                    TagBox["h", HoldForm]}], ")"}]}], "+", 
                    RowBox[{"0.005`", " ", 
                    RowBox[{"(", 
                    RowBox[{
                    RowBox[{"-", "1"}], "+", 
                    TagBox["h", HoldForm]}], ")"}]}]}], ")"}]}], "+", 
                    RowBox[{"2", " ", 
                    RowBox[{"(", 
                    RowBox[{
                    RowBox[{"0.01`", " ", 
                    RowBox[{"(", 
                    RowBox[{
                    RowBox[{"0.`", "\[VeryThinSpace]"}], "-", 
                    TagBox["h", HoldForm]}], ")"}]}], "-", 
                    RowBox[{"0.005`", " ", 
                    RowBox[{"(", 
                    RowBox[{
                    RowBox[{"-", "1"}], "+", 
                    TagBox["h", HoldForm]}], ")"}]}]}], ")"}], " ", 
                    RowBox[{"(", 
                    RowBox[{
                    RowBox[{"0.01`", "\[VeryThinSpace]"}], "-", 
                    RowBox[{"0.005`", " ", 
                    RowBox[{"(", 
                    RowBox[{
                    RowBox[{"0.`", "\[VeryThinSpace]"}], "-", 
                    TagBox["h", HoldForm]}], ")"}]}], "+", 
                    RowBox[{"0.005`", " ", 
                    TagBox["k", HoldForm]}]}], ")"}]}]}], 
                    RowBox[{"2", " ", 
                    SqrtBox[
                    RowBox[{
                    RowBox[{"0.0001`", "\[VeryThinSpace]"}], "+", 
                    RowBox[{"0.02`", " ", 
                    RowBox[{"(", 
                    RowBox[{
                    RowBox[{"0.01`", "\[VeryThinSpace]"}], "+", 
                    RowBox[{"0.005`", " ", 
                    RowBox[{"(", 
                    RowBox[{
                    RowBox[{"0.`", "\[VeryThinSpace]"}], "-", 
                    TagBox["h", HoldForm]}], ")"}]}], "-", 
                    RowBox[{"0.005`", " ", 
                    TagBox["k", HoldForm]}]}], ")"}]}], "+", 
                    SuperscriptBox[
                    RowBox[{"(", 
                    RowBox[{
                    RowBox[{"0.01`", "\[VeryThinSpace]"}], "-", 
                    RowBox[{"0.005`", " ", 
                    RowBox[{"(", 
                    RowBox[{
                    RowBox[{"0.`", "\[VeryThinSpace]"}], "-", 
                    TagBox["h", HoldForm]}], ")"}]}], "+", 
                    RowBox[{"0.005`", " ", 
                    TagBox["k", HoldForm]}]}], ")"}], "2"]}]]}]]}], ")"}]}], 
                  "-", 
                  RowBox[{"0.01`", " ", 
                    RowBox[{"(", 
                    RowBox[{
                    RowBox[{"0.01`", " ", 
                    RowBox[{"(", 
                    RowBox[{
                    RowBox[{"0.03`", " ", 
                    RowBox[{"(", 
                    RowBox[{
                    RowBox[{"0.`", "\[VeryThinSpace]"}], "-", 
                    TagBox["h", HoldForm]}], ")"}]}], "-", 
                    RowBox[{"0.015`", " ", 
                    RowBox[{"(", 
                    RowBox[{
                    RowBox[{"-", "1"}], "+", 
                    TagBox["h", HoldForm]}], ")"}]}], "+", 
                    FractionBox[
                    RowBox[{
                    RowBox[{"0.02`", " ", 
                    RowBox[{"(", 
                    RowBox[{
                    RowBox[{
                    RowBox[{"-", "0.01`"}], " ", 
                    RowBox[{"(", 
                    RowBox[{
                    RowBox[{"0.`", "\[VeryThinSpace]"}], "-", 
                    TagBox["h", HoldForm]}], ")"}]}], "+", 
                    RowBox[{"0.005`", " ", 
                    RowBox[{"(", 
                    RowBox[{
                    RowBox[{"-", "1"}], "+", 
                    TagBox["h", HoldForm]}], ")"}]}]}], ")"}]}], "+", 
                    RowBox[{"2", " ", 
                    RowBox[{"(", 
                    RowBox[{
                    RowBox[{"0.01`", " ", 
                    RowBox[{"(", 
                    RowBox[{
                    RowBox[{"0.`", "\[VeryThinSpace]"}], "-", 
                    TagBox["h", HoldForm]}], ")"}]}], "-", 
                    RowBox[{"0.005`", " ", 
                    RowBox[{"(", 
                    RowBox[{
                    RowBox[{"-", "1"}], "+", 
                    TagBox["h", HoldForm]}], ")"}]}]}], ")"}], " ", 
                    RowBox[{"(", 
                    RowBox[{
                    RowBox[{"0.01`", "\[VeryThinSpace]"}], "-", 
                    RowBox[{"0.005`", " ", 
                    RowBox[{"(", 
                    RowBox[{
                    RowBox[{"0.`", "\[VeryThinSpace]"}], "-", 
                    TagBox["h", HoldForm]}], ")"}]}], "+", 
                    RowBox[{"0.005`", " ", 
                    TagBox["k", HoldForm]}]}], ")"}]}]}], 
                    RowBox[{"2", " ", 
                    SqrtBox[
                    RowBox[{
                    RowBox[{"0.0001`", "\[VeryThinSpace]"}], "+", 
                    RowBox[{"0.02`", " ", 
                    RowBox[{"(", 
                    RowBox[{
                    RowBox[{"0.01`", "\[VeryThinSpace]"}], "+", 
                    RowBox[{"0.005`", " ", 
                    RowBox[{"(", 
                    RowBox[{
                    RowBox[{"0.`", "\[VeryThinSpace]"}], "-", 
                    TagBox["h", HoldForm]}], ")"}]}], "-", 
                    RowBox[{"0.005`", " ", 
                    TagBox["k", HoldForm]}]}], ")"}]}], "+", 
                    SuperscriptBox[
                    RowBox[{"(", 
                    RowBox[{
                    RowBox[{"0.01`", "\[VeryThinSpace]"}], "-", 
                    RowBox[{"0.005`", " ", 
                    RowBox[{"(", 
                    RowBox[{
                    RowBox[{"0.`", "\[VeryThinSpace]"}], "-", 
                    TagBox["h", HoldForm]}], ")"}]}], "+", 
                    RowBox[{"0.005`", " ", 
                    TagBox["k", HoldForm]}]}], ")"}], "2"]}]]}]]}], ")"}]}], 
                    "+", 
                    RowBox[{
                    RowBox[{"(", 
                    RowBox[{
                    RowBox[{"0.03`", " ", 
                    RowBox[{"(", 
                    RowBox[{
                    RowBox[{"0.`", "\[VeryThinSpace]"}], "-", 
                    TagBox["h", HoldForm]}], ")"}]}], "-", 
                    RowBox[{"0.015`", " ", 
                    RowBox[{"(", 
                    RowBox[{
                    RowBox[{"-", "1"}], "+", 
                    TagBox["h", HoldForm]}], ")"}]}], "+", 
                    FractionBox[
                    RowBox[{
                    RowBox[{"0.02`", " ", 
                    RowBox[{"(", 
                    RowBox[{
                    RowBox[{
                    RowBox[{"-", "0.01`"}], " ", 
                    RowBox[{"(", 
                    RowBox[{
                    RowBox[{"0.`", "\[VeryThinSpace]"}], "-", 
                    TagBox["h", HoldForm]}], ")"}]}], "+", 
                    RowBox[{"0.005`", " ", 
                    RowBox[{"(", 
                    RowBox[{
                    RowBox[{"-", "1"}], "+", 
                    TagBox["h", HoldForm]}], ")"}]}]}], ")"}]}], "+", 
                    RowBox[{"2", " ", 
                    RowBox[{"(", 
                    RowBox[{
                    RowBox[{"0.01`", " ", 
                    RowBox[{"(", 
                    RowBox[{
                    RowBox[{"0.`", "\[VeryThinSpace]"}], "-", 
                    TagBox["h", HoldForm]}], ")"}]}], "-", 
                    RowBox[{"0.005`", " ", 
                    RowBox[{"(", 
                    RowBox[{
                    RowBox[{"-", "1"}], "+", 
                    TagBox["h", HoldForm]}], ")"}]}]}], ")"}], " ", 
                    RowBox[{"(", 
                    RowBox[{
                    RowBox[{"0.01`", "\[VeryThinSpace]"}], "-", 
                    RowBox[{"0.005`", " ", 
                    RowBox[{"(", 
                    RowBox[{
                    RowBox[{"0.`", "\[VeryThinSpace]"}], "-", 
                    TagBox["h", HoldForm]}], ")"}]}], "+", 
                    RowBox[{"0.005`", " ", 
                    TagBox["k", HoldForm]}]}], ")"}]}]}], 
                    SqrtBox[
                    RowBox[{
                    RowBox[{"0.0001`", "\[VeryThinSpace]"}], "+", 
                    RowBox[{"0.02`", " ", 
                    RowBox[{"(", 
                    RowBox[{
                    RowBox[{"0.01`", "\[VeryThinSpace]"}], "+", 
                    RowBox[{"0.005`", " ", 
                    RowBox[{"(", 
                    RowBox[{
                    RowBox[{"0.`", "\[VeryThinSpace]"}], "-", 
                    TagBox["h", HoldForm]}], ")"}]}], "-", 
                    RowBox[{"0.005`", " ", 
                    TagBox["k", HoldForm]}]}], ")"}]}], "+", 
                    SuperscriptBox[
                    RowBox[{"(", 
                    RowBox[{
                    RowBox[{"0.01`", "\[VeryThinSpace]"}], "-", 
                    RowBox[{"0.005`", " ", 
                    RowBox[{"(", 
                    RowBox[{
                    RowBox[{"0.`", "\[VeryThinSpace]"}], "-", 
                    TagBox["h", HoldForm]}], ")"}]}], "+", 
                    RowBox[{"0.005`", " ", 
                    TagBox["k", HoldForm]}]}], ")"}], "2"]}]]]}], ")"}], " ", 
                    
                    RowBox[{"(", 
                    RowBox[{
                    RowBox[{
                    RowBox[{"-", "0.005`"}], " ", 
                    RowBox[{"(", 
                    RowBox[{
                    RowBox[{"0.`", "\[VeryThinSpace]"}], "-", 
                    TagBox["h", HoldForm]}], ")"}]}], "+", 
                    RowBox[{"0.005`", " ", 
                    TagBox["k", HoldForm]}]}], ")"}]}], "+", 
                    RowBox[{
                    RowBox[{"(", 
                    RowBox[{
                    RowBox[{"0.01`", " ", 
                    RowBox[{"(", 
                    RowBox[{
                    RowBox[{"0.`", "\[VeryThinSpace]"}], "-", 
                    TagBox["h", HoldForm]}], ")"}]}], "-", 
                    RowBox[{"0.005`", " ", 
                    RowBox[{"(", 
                    RowBox[{
                    RowBox[{"-", "1"}], "+", 
                    TagBox["h", HoldForm]}], ")"}]}]}], ")"}], " ", 
                    RowBox[{"(", 
                    RowBox[{
                    RowBox[{
                    RowBox[{"-", "0.015`"}], " ", 
                    RowBox[{"(", 
                    RowBox[{
                    RowBox[{"0.`", "\[VeryThinSpace]"}], "-", 
                    TagBox["h", HoldForm]}], ")"}]}], "+", 
                    RowBox[{"2", " ", 
                    SqrtBox[
                    RowBox[{
                    RowBox[{"0.0001`", "\[VeryThinSpace]"}], "+", 
                    RowBox[{"0.02`", " ", 
                    RowBox[{"(", 
                    RowBox[{
                    RowBox[{"0.01`", "\[VeryThinSpace]"}], "+", 
                    RowBox[{"0.005`", " ", 
                    RowBox[{"(", 
                    RowBox[{
                    RowBox[{"0.`", "\[VeryThinSpace]"}], "-", 
                    TagBox["h", HoldForm]}], ")"}]}], "-", 
                    RowBox[{"0.005`", " ", 
                    TagBox["k", HoldForm]}]}], ")"}]}], "+", 
                    SuperscriptBox[
                    RowBox[{"(", 
                    RowBox[{
                    RowBox[{"0.01`", "\[VeryThinSpace]"}], "-", 
                    RowBox[{"0.005`", " ", 
                    RowBox[{"(", 
                    RowBox[{
                    RowBox[{"0.`", "\[VeryThinSpace]"}], "-", 
                    TagBox["h", HoldForm]}], ")"}]}], "+", 
                    RowBox[{"0.005`", " ", 
                    TagBox["k", HoldForm]}]}], ")"}], "2"]}]]}], "+", 
                    RowBox[{"0.015`", " ", 
                    TagBox["k", HoldForm]}]}], ")"}]}]}], ")"}]}], "+", 
                  RowBox[{
                    RowBox[{"(", 
                    RowBox[{
                    RowBox[{"0.01`", " ", 
                    RowBox[{"(", 
                    RowBox[{
                    RowBox[{"0.`", "\[VeryThinSpace]"}], "-", 
                    TagBox["h", HoldForm]}], ")"}]}], "-", 
                    RowBox[{"0.005`", " ", 
                    RowBox[{"(", 
                    RowBox[{
                    RowBox[{"-", "1"}], "+", 
                    TagBox["h", HoldForm]}], ")"}]}], "+", 
                    FractionBox[
                    RowBox[{
                    RowBox[{"0.02`", " ", 
                    RowBox[{"(", 
                    RowBox[{
                    RowBox[{
                    RowBox[{"-", "0.01`"}], " ", 
                    RowBox[{"(", 
                    RowBox[{
                    RowBox[{"0.`", "\[VeryThinSpace]"}], "-", 
                    TagBox["h", HoldForm]}], ")"}]}], "+", 
                    RowBox[{"0.005`", " ", 
                    RowBox[{"(", 
                    RowBox[{
                    RowBox[{"-", "1"}], "+", 
                    TagBox["h", HoldForm]}], ")"}]}]}], ")"}]}], "+", 
                    RowBox[{"2", " ", 
                    RowBox[{"(", 
                    RowBox[{
                    RowBox[{"0.01`", " ", 
                    RowBox[{"(", 
                    RowBox[{
                    RowBox[{"0.`", "\[VeryThinSpace]"}], "-", 
                    TagBox["h", HoldForm]}], ")"}]}], "-", 
                    RowBox[{"0.005`", " ", 
                    RowBox[{"(", 
                    RowBox[{
                    RowBox[{"-", "1"}], "+", 
                    TagBox["h", HoldForm]}], ")"}]}]}], ")"}], " ", 
                    RowBox[{"(", 
                    RowBox[{
                    RowBox[{"0.01`", "\[VeryThinSpace]"}], "-", 
                    RowBox[{"0.005`", " ", 
                    RowBox[{"(", 
                    RowBox[{
                    RowBox[{"0.`", "\[VeryThinSpace]"}], "-", 
                    TagBox["h", HoldForm]}], ")"}]}], "+", 
                    RowBox[{"0.005`", " ", 
                    TagBox["k", HoldForm]}]}], ")"}]}]}], 
                    RowBox[{"2", " ", 
                    SqrtBox[
                    RowBox[{
                    RowBox[{"0.0001`", "\[VeryThinSpace]"}], "+", 
                    RowBox[{"0.02`", " ", 
                    RowBox[{"(", 
                    RowBox[{
                    RowBox[{"0.01`", "\[VeryThinSpace]"}], "+", 
                    RowBox[{"0.005`", " ", 
                    RowBox[{"(", 
                    RowBox[{
                    RowBox[{"0.`", "\[VeryThinSpace]"}], "-", 
                    TagBox["h", HoldForm]}], ")"}]}], "-", 
                    RowBox[{"0.005`", " ", 
                    TagBox["k", HoldForm]}]}], ")"}]}], "+", 
                    SuperscriptBox[
                    RowBox[{"(", 
                    RowBox[{
                    RowBox[{"0.01`", "\[VeryThinSpace]"}], "-", 
                    RowBox[{"0.005`", " ", 
                    RowBox[{"(", 
                    RowBox[{
                    RowBox[{"0.`", "\[VeryThinSpace]"}], "-", 
                    TagBox["h", HoldForm]}], ")"}]}], "+", 
                    RowBox[{"0.005`", " ", 
                    TagBox["k", HoldForm]}]}], ")"}], "2"]}]]}]]}], ")"}], 
                    " ", 
                    SuperscriptBox[
                    RowBox[{"(", 
                    RowBox[{
                    RowBox[{"0.01`", "\[VeryThinSpace]"}], "-", 
                    RowBox[{"0.005`", " ", 
                    RowBox[{"(", 
                    RowBox[{
                    RowBox[{"0.`", "\[VeryThinSpace]"}], "-", 
                    TagBox["h", HoldForm]}], ")"}]}], "+", 
                    RowBox[{"0.005`", " ", 
                    TagBox["k", HoldForm]}]}], ")"}], "2"]}], "+", 
                  RowBox[{"2", " ", 
                    RowBox[{"(", 
                    RowBox[{
                    RowBox[{"0.01`", " ", 
                    RowBox[{"(", 
                    RowBox[{
                    RowBox[{"0.`", "\[VeryThinSpace]"}], "-", 
                    TagBox["h", HoldForm]}], ")"}]}], "-", 
                    RowBox[{"0.005`", " ", 
                    RowBox[{"(", 
                    RowBox[{
                    RowBox[{"-", "1"}], "+", 
                    TagBox["h", HoldForm]}], ")"}]}]}], ")"}], " ", 
                    RowBox[{"(", 
                    RowBox[{
                    RowBox[{"0.01`", "\[VeryThinSpace]"}], "-", 
                    RowBox[{"0.005`", " ", 
                    RowBox[{"(", 
                    RowBox[{
                    RowBox[{"0.`", "\[VeryThinSpace]"}], "-", 
                    TagBox["h", HoldForm]}], ")"}]}], "+", 
                    RowBox[{"0.005`", " ", 
                    TagBox["k", HoldForm]}]}], ")"}], " ", 
                    RowBox[{"(", 
                    RowBox[{
                    RowBox[{"0.01`", "\[VeryThinSpace]"}], "-", 
                    RowBox[{"0.005`", " ", 
                    RowBox[{"(", 
                    RowBox[{
                    RowBox[{"0.`", "\[VeryThinSpace]"}], "-", 
                    TagBox["h", HoldForm]}], ")"}]}], "+", 
                    SqrtBox[
                    RowBox[{
                    RowBox[{"0.0001`", "\[VeryThinSpace]"}], "+", 
                    RowBox[{"0.02`", " ", 
                    RowBox[{"(", 
                    RowBox[{
                    RowBox[{"0.01`", "\[VeryThinSpace]"}], "+", 
                    RowBox[{"0.005`", " ", 
                    RowBox[{"(", 
                    RowBox[{
                    RowBox[{"0.`", "\[VeryThinSpace]"}], "-", 
                    TagBox["h", HoldForm]}], ")"}]}], "-", 
                    RowBox[{"0.005`", " ", 
                    TagBox["k", HoldForm]}]}], ")"}]}], "+", 
                    SuperscriptBox[
                    RowBox[{"(", 
                    RowBox[{
                    RowBox[{"0.01`", "\[VeryThinSpace]"}], "-", 
                    RowBox[{"0.005`", " ", 
                    RowBox[{"(", 
                    RowBox[{
                    RowBox[{"0.`", "\[VeryThinSpace]"}], "-", 
                    TagBox["h", HoldForm]}], ")"}]}], "+", 
                    RowBox[{"0.005`", " ", 
                    TagBox["k", HoldForm]}]}], ")"}], "2"]}]], "+", 
                    RowBox[{"0.005`", " ", 
                    TagBox["k", HoldForm]}]}], ")"}]}]}], ")"}], " ", 
              RowBox[{"(", 
                RowBox[{
                  RowBox[{"0.0001`", "\[VeryThinSpace]"}], "+", 
                  RowBox[{
                    RowBox[{"(", 
                    RowBox[{
                    RowBox[{"0.01`", "\[VeryThinSpace]"}], "-", 
                    RowBox[{"0.005`", " ", 
                    RowBox[{"(", 
                    RowBox[{
                    RowBox[{"0.`", "\[VeryThinSpace]"}], "-", 
                    TagBox["h", HoldForm]}], ")"}]}], "+", 
                    RowBox[{"0.005`", " ", 
                    TagBox["k", HoldForm]}]}], ")"}], " ", 
                    RowBox[{"(", 
                    RowBox[{
                    RowBox[{"0.01`", "\[VeryThinSpace]"}], "-", 
                    RowBox[{"0.005`", " ", 
                    RowBox[{"(", 
                    RowBox[{
                    RowBox[{"0.`", "\[VeryThinSpace]"}], "-", 
                    TagBox["h", HoldForm]}], ")"}]}], "+", 
                    SqrtBox[
                    RowBox[{
                    RowBox[{"0.0001`", "\[VeryThinSpace]"}], "+", 
                    RowBox[{"0.02`", " ", 
                    RowBox[{"(", 
                    RowBox[{
                    RowBox[{"0.01`", "\[VeryThinSpace]"}], "+", 
                    RowBox[{"0.005`", " ", 
                    RowBox[{"(", 
                    RowBox[{
                    RowBox[{"0.`", "\[VeryThinSpace]"}], "-", 
                    TagBox["h", HoldForm]}], ")"}]}], "-", 
                    RowBox[{"0.005`", " ", 
                    TagBox["k", HoldForm]}]}], ")"}]}], "+", 
                    SuperscriptBox[
                    RowBox[{"(", 
                    RowBox[{
                    RowBox[{"0.01`", "\[VeryThinSpace]"}], "-", 
                    RowBox[{"0.005`", " ", 
                    RowBox[{"(", 
                    RowBox[{
                    RowBox[{"0.`", "\[VeryThinSpace]"}], "-", 
                    TagBox["h", HoldForm]}], ")"}]}], "+", 
                    RowBox[{"0.005`", " ", 
                    TagBox["k", HoldForm]}]}], ")"}], "2"]}]], "+", 
                    RowBox[{"0.005`", " ", 
                    TagBox["k", HoldForm]}]}], ")"}]}], "-", 
                  RowBox[{"0.01`", " ", 
                    RowBox[{"(", 
                    RowBox[{
                    RowBox[{"-", "0.02`"}], "-", 
                    RowBox[{"0.01`", " ", 
                    RowBox[{"(", 
                    RowBox[{
                    RowBox[{"0.`", "\[VeryThinSpace]"}], "-", 
                    TagBox["h", HoldForm]}], ")"}]}], "+", 
                    SqrtBox[
                    RowBox[{
                    RowBox[{"0.0001`", "\[VeryThinSpace]"}], "+", 
                    RowBox[{"0.02`", " ", 
                    RowBox[{"(", 
                    RowBox[{
                    RowBox[{"0.01`", "\[VeryThinSpace]"}], "+", 
                    RowBox[{"0.005`", " ", 
                    RowBox[{"(", 
                    RowBox[{
                    RowBox[{"0.`", "\[VeryThinSpace]"}], "-", 
                    TagBox["h", HoldForm]}], ")"}]}], "-", 
                    RowBox[{"0.005`", " ", 
                    TagBox["k", HoldForm]}]}], ")"}]}], "+", 
                    SuperscriptBox[
                    RowBox[{"(", 
                    RowBox[{
                    RowBox[{"0.01`", "\[VeryThinSpace]"}], "-", 
                    RowBox[{"0.005`", " ", 
                    RowBox[{"(", 
                    RowBox[{
                    RowBox[{"0.`", "\[VeryThinSpace]"}], "-", 
                    TagBox["h", HoldForm]}], ")"}]}], "+", 
                    RowBox[{"0.005`", " ", 
                    TagBox["k", HoldForm]}]}], ")"}], "2"]}]], "+", 
                    RowBox[{"0.01`", " ", 
                    TagBox["k", HoldForm]}]}], ")"}]}]}], ")"}], " ", 
              RowBox[{"(", 
                RowBox[{
                  RowBox[{"-", "0.02`"}], "-", 
                  RowBox[{"0.005`", " ", 
                    RowBox[{"(", 
                    RowBox[{
                    RowBox[{"0.`", "\[VeryThinSpace]"}], "-", 
                    TagBox["h", HoldForm]}], ")"}]}], "+", 
                  SqrtBox[
                   RowBox[{
                    RowBox[{"0.0001`", "\[VeryThinSpace]"}], "+", 
                    RowBox[{"0.02`", " ", 
                    RowBox[{"(", 
                    RowBox[{
                    RowBox[{"0.01`", "\[VeryThinSpace]"}], "+", 
                    RowBox[{"0.005`", " ", 
                    RowBox[{"(", 
                    RowBox[{
                    RowBox[{"0.`", "\[VeryThinSpace]"}], "-", 
                    TagBox["h", HoldForm]}], ")"}]}], "-", 
                    RowBox[{"0.005`", " ", 
                    TagBox["k", HoldForm]}]}], ")"}]}], "+", 
                    SuperscriptBox[
                    RowBox[{"(", 
                    RowBox[{
                    RowBox[{"0.01`", "\[VeryThinSpace]"}], "-", 
                    RowBox[{"0.005`", " ", 
                    RowBox[{"(", 
                    RowBox[{
                    RowBox[{"0.`", "\[VeryThinSpace]"}], "-", 
                    TagBox["h", HoldForm]}], ")"}]}], "+", 
                    RowBox[{"0.005`", " ", 
                    TagBox["k", HoldForm]}]}], ")"}], "2"]}]], "-", 
                  RowBox[{"0.005`", " ", 
                    TagBox["k", HoldForm]}]}], ")"}]}], 
            SuperscriptBox[
             RowBox[{"(", 
               RowBox[{
                 RowBox[{"-", "1.0000000000000002`*^-6"}], "-", 
                 RowBox[{"0.01`", " ", 
                   RowBox[{"(", 
                    RowBox[{
                    RowBox[{"0.01`", " ", 
                    RowBox[{"(", 
                    RowBox[{
                    RowBox[{
                    RowBox[{"-", "0.015`"}], " ", 
                    RowBox[{"(", 
                    RowBox[{
                    RowBox[{"0.`", "\[VeryThinSpace]"}], "-", 
                    TagBox["h", HoldForm]}], ")"}]}], "+", 
                    SqrtBox[
                    RowBox[{
                    RowBox[{"0.0001`", "\[VeryThinSpace]"}], "+", 
                    RowBox[{"0.02`", " ", 
                    RowBox[{"(", 
                    RowBox[{
                    RowBox[{"0.01`", "\[VeryThinSpace]"}], "+", 
                    RowBox[{"0.005`", " ", 
                    RowBox[{"(", 
                    RowBox[{
                    RowBox[{"0.`", "\[VeryThinSpace]"}], "-", 
                    TagBox["h", HoldForm]}], ")"}]}], "-", 
                    RowBox[{"0.005`", " ", 
                    TagBox["k", HoldForm]}]}], ")"}]}], "+", 
                    SuperscriptBox[
                    RowBox[{"(", 
                    RowBox[{
                    RowBox[{"0.01`", "\[VeryThinSpace]"}], "-", 
                    RowBox[{"0.005`", " ", 
                    RowBox[{"(", 
                    RowBox[{
                    RowBox[{"0.`", "\[VeryThinSpace]"}], "-", 
                    TagBox["h", HoldForm]}], ")"}]}], "+", 
                    RowBox[{"0.005`", " ", 
                    TagBox["k", HoldForm]}]}], ")"}], "2"]}]], "+", 
                    RowBox[{"0.015`", " ", 
                    TagBox["k", HoldForm]}]}], ")"}]}], "+", 
                    RowBox[{
                    RowBox[{"(", 
                    RowBox[{
                    RowBox[{
                    RowBox[{"-", "0.005`"}], " ", 
                    RowBox[{"(", 
                    RowBox[{
                    RowBox[{"0.`", "\[VeryThinSpace]"}], "-", 
                    TagBox["h", HoldForm]}], ")"}]}], "+", 
                    RowBox[{"0.005`", " ", 
                    TagBox["k", HoldForm]}]}], ")"}], " ", 
                    RowBox[{"(", 
                    RowBox[{
                    RowBox[{
                    RowBox[{"-", "0.015`"}], " ", 
                    RowBox[{"(", 
                    RowBox[{
                    RowBox[{"0.`", "\[VeryThinSpace]"}], "-", 
                    TagBox["h", HoldForm]}], ")"}]}], "+", 
                    RowBox[{"2", " ", 
                    SqrtBox[
                    RowBox[{
                    RowBox[{"0.0001`", "\[VeryThinSpace]"}], "+", 
                    RowBox[{"0.02`", " ", 
                    RowBox[{"(", 
                    RowBox[{
                    RowBox[{"0.01`", "\[VeryThinSpace]"}], "+", 
                    RowBox[{"0.005`", " ", 
                    RowBox[{"(", 
                    RowBox[{
                    RowBox[{"0.`", "\[VeryThinSpace]"}], "-", 
                    TagBox["h", HoldForm]}], ")"}]}], "-", 
                    RowBox[{"0.005`", " ", 
                    TagBox["k", HoldForm]}]}], ")"}]}], "+", 
                    SuperscriptBox[
                    RowBox[{"(", 
                    RowBox[{
                    RowBox[{"0.01`", "\[VeryThinSpace]"}], "-", 
                    RowBox[{"0.005`", " ", 
                    RowBox[{"(", 
                    RowBox[{
                    RowBox[{"0.`", "\[VeryThinSpace]"}], "-", 
                    TagBox["h", HoldForm]}], ")"}]}], "+", 
                    RowBox[{"0.005`", " ", 
                    TagBox["k", HoldForm]}]}], ")"}], "2"]}]]}], "+", 
                    RowBox[{"0.015`", " ", 
                    TagBox["k", HoldForm]}]}], ")"}]}]}], ")"}]}], "+", 
                 RowBox[{
                   SuperscriptBox[
                    RowBox[{"(", 
                    RowBox[{
                    RowBox[{"0.01`", "\[VeryThinSpace]"}], "-", 
                    RowBox[{"0.005`", " ", 
                    RowBox[{"(", 
                    RowBox[{
                    RowBox[{"0.`", "\[VeryThinSpace]"}], "-", 
                    TagBox["h", HoldForm]}], ")"}]}], "+", 
                    RowBox[{"0.005`", " ", 
                    TagBox["k", HoldForm]}]}], ")"}], "2"], " ", 
                   RowBox[{"(", 
                    RowBox[{
                    RowBox[{"0.01`", "\[VeryThinSpace]"}], "-", 
                    RowBox[{"0.005`", " ", 
                    RowBox[{"(", 
                    RowBox[{
                    RowBox[{"0.`", "\[VeryThinSpace]"}], "-", 
                    TagBox["h", HoldForm]}], ")"}]}], "+", 
                    SqrtBox[
                    RowBox[{
                    RowBox[{"0.0001`", "\[VeryThinSpace]"}], "+", 
                    RowBox[{"0.02`", " ", 
                    RowBox[{"(", 
                    RowBox[{
                    RowBox[{"0.01`", "\[VeryThinSpace]"}], "+", 
                    RowBox[{"0.005`", " ", 
                    RowBox[{"(", 
                    RowBox[{
                    RowBox[{"0.`", "\[VeryThinSpace]"}], "-", 
                    TagBox["h", HoldForm]}], ")"}]}], "-", 
                    RowBox[{"0.005`", " ", 
                    TagBox["k", HoldForm]}]}], ")"}]}], "+", 
                    SuperscriptBox[
                    RowBox[{"(", 
                    RowBox[{
                    RowBox[{"0.01`", "\[VeryThinSpace]"}], "-", 
                    RowBox[{"0.005`", " ", 
                    RowBox[{"(", 
                    RowBox[{
                    RowBox[{"0.`", "\[VeryThinSpace]"}], "-", 
                    TagBox["h", HoldForm]}], ")"}]}], "+", 
                    RowBox[{"0.005`", " ", 
                    TagBox["k", HoldForm]}]}], ")"}], "2"]}]], "+", 
                    RowBox[{"0.005`", " ", 
                    TagBox["k", HoldForm]}]}], ")"}]}], "+", 
                 RowBox[{"0.0001`", " ", 
                   RowBox[{"(", 
                    RowBox[{
                    RowBox[{"0.02`", "\[VeryThinSpace]"}], "-", 
                    RowBox[{"0.015`", " ", 
                    RowBox[{"(", 
                    RowBox[{
                    RowBox[{"0.`", "\[VeryThinSpace]"}], "-", 
                    TagBox["h", HoldForm]}], ")"}]}], "+", 
                    SqrtBox[
                    RowBox[{
                    RowBox[{"0.0001`", "\[VeryThinSpace]"}], "+", 
                    RowBox[{"0.02`", " ", 
                    RowBox[{"(", 
                    RowBox[{
                    RowBox[{"0.01`", "\[VeryThinSpace]"}], "+", 
                    RowBox[{"0.005`", " ", 
                    RowBox[{"(", 
                    RowBox[{
                    RowBox[{"0.`", "\[VeryThinSpace]"}], "-", 
                    TagBox["h", HoldForm]}], ")"}]}], "-", 
                    RowBox[{"0.005`", " ", 
                    TagBox["k", HoldForm]}]}], ")"}]}], "+", 
                    SuperscriptBox[
                    RowBox[{"(", 
                    RowBox[{
                    RowBox[{"0.01`", "\[VeryThinSpace]"}], "-", 
                    RowBox[{"0.005`", " ", 
                    RowBox[{"(", 
                    RowBox[{
                    RowBox[{"0.`", "\[VeryThinSpace]"}], "-", 
                    TagBox["h", HoldForm]}], ")"}]}], "+", 
                    RowBox[{"0.005`", " ", 
                    TagBox["k", HoldForm]}]}], ")"}], "2"]}]], "+", 
                    RowBox[{"0.015`", " ", 
                    TagBox["k", HoldForm]}]}], ")"}]}]}], ")"}], "2"]], "+", 
           FractionBox[
            RowBox[{"0.01`", " ", 
              RowBox[{"(", 
                RowBox[{
                  RowBox[{
                    RowBox[{"-", "0.01`"}], " ", 
                    RowBox[{"(", 
                    RowBox[{
                    RowBox[{"0.02`", " ", 
                    RowBox[{"(", 
                    RowBox[{
                    RowBox[{"0.`", "\[VeryThinSpace]"}], "-", 
                    TagBox["h", HoldForm]}], ")"}]}], "-", 
                    RowBox[{"0.01`", " ", 
                    RowBox[{"(", 
                    RowBox[{
                    RowBox[{"-", "1"}], "+", 
                    TagBox["h", HoldForm]}], ")"}]}], "+", 
                    FractionBox[
                    RowBox[{
                    RowBox[{"0.02`", " ", 
                    RowBox[{"(", 
                    RowBox[{
                    RowBox[{
                    RowBox[{"-", "0.01`"}], " ", 
                    RowBox[{"(", 
                    RowBox[{
                    RowBox[{"0.`", "\[VeryThinSpace]"}], "-", 
                    TagBox["h", HoldForm]}], ")"}]}], "+", 
                    RowBox[{"0.005`", " ", 
                    RowBox[{"(", 
                    RowBox[{
                    RowBox[{"-", "1"}], "+", 
                    TagBox["h", HoldForm]}], ")"}]}]}], ")"}]}], "+", 
                    RowBox[{"2", " ", 
                    RowBox[{"(", 
                    RowBox[{
                    RowBox[{"0.01`", " ", 
                    RowBox[{"(", 
                    RowBox[{
                    RowBox[{"0.`", "\[VeryThinSpace]"}], "-", 
                    TagBox["h", HoldForm]}], ")"}]}], "-", 
                    RowBox[{"0.005`", " ", 
                    RowBox[{"(", 
                    RowBox[{
                    RowBox[{"-", "1"}], "+", 
                    TagBox["h", HoldForm]}], ")"}]}]}], ")"}], " ", 
                    RowBox[{"(", 
                    RowBox[{
                    RowBox[{"0.01`", "\[VeryThinSpace]"}], "-", 
                    RowBox[{"0.005`", " ", 
                    RowBox[{"(", 
                    RowBox[{
                    RowBox[{"0.`", "\[VeryThinSpace]"}], "-", 
                    TagBox["h", HoldForm]}], ")"}]}], "+", 
                    RowBox[{"0.005`", " ", 
                    TagBox["k", HoldForm]}]}], ")"}]}]}], 
                    RowBox[{"2", " ", 
                    SqrtBox[
                    RowBox[{
                    RowBox[{"0.0001`", "\[VeryThinSpace]"}], "+", 
                    RowBox[{"0.02`", " ", 
                    RowBox[{"(", 
                    RowBox[{
                    RowBox[{"0.01`", "\[VeryThinSpace]"}], "+", 
                    RowBox[{"0.005`", " ", 
                    RowBox[{"(", 
                    RowBox[{
                    RowBox[{"0.`", "\[VeryThinSpace]"}], "-", 
                    TagBox["h", HoldForm]}], ")"}]}], "-", 
                    RowBox[{"0.005`", " ", 
                    TagBox["k", HoldForm]}]}], ")"}]}], "+", 
                    SuperscriptBox[
                    RowBox[{"(", 
                    RowBox[{
                    RowBox[{"0.01`", "\[VeryThinSpace]"}], "-", 
                    RowBox[{"0.005`", " ", 
                    RowBox[{"(", 
                    RowBox[{
                    RowBox[{"0.`", "\[VeryThinSpace]"}], "-", 
                    TagBox["h", HoldForm]}], ")"}]}], "+", 
                    RowBox[{"0.005`", " ", 
                    TagBox["k", HoldForm]}]}], ")"}], "2"]}]]}]]}], ")"}]}], 
                  "+", 
                  RowBox[{
                    RowBox[{"(", 
                    RowBox[{
                    RowBox[{"0.01`", " ", 
                    RowBox[{"(", 
                    RowBox[{
                    RowBox[{"0.`", "\[VeryThinSpace]"}], "-", 
                    TagBox["h", HoldForm]}], ")"}]}], "-", 
                    RowBox[{"0.005`", " ", 
                    RowBox[{"(", 
                    RowBox[{
                    RowBox[{"-", "1"}], "+", 
                    TagBox["h", HoldForm]}], ")"}]}], "+", 
                    FractionBox[
                    RowBox[{
                    RowBox[{"0.02`", " ", 
                    RowBox[{"(", 
                    RowBox[{
                    RowBox[{
                    RowBox[{"-", "0.01`"}], " ", 
                    RowBox[{"(", 
                    RowBox[{
                    RowBox[{"0.`", "\[VeryThinSpace]"}], "-", 
                    TagBox["h", HoldForm]}], ")"}]}], "+", 
                    RowBox[{"0.005`", " ", 
                    RowBox[{"(", 
                    RowBox[{
                    RowBox[{"-", "1"}], "+", 
                    TagBox["h", HoldForm]}], ")"}]}]}], ")"}]}], "+", 
                    RowBox[{"2", " ", 
                    RowBox[{"(", 
                    RowBox[{
                    RowBox[{"0.01`", " ", 
                    RowBox[{"(", 
                    RowBox[{
                    RowBox[{"0.`", "\[VeryThinSpace]"}], "-", 
                    TagBox["h", HoldForm]}], ")"}]}], "-", 
                    RowBox[{"0.005`", " ", 
                    RowBox[{"(", 
                    RowBox[{
                    RowBox[{"-", "1"}], "+", 
                    TagBox["h", HoldForm]}], ")"}]}]}], ")"}], " ", 
                    RowBox[{"(", 
                    RowBox[{
                    RowBox[{"0.01`", "\[VeryThinSpace]"}], "-", 
                    RowBox[{"0.005`", " ", 
                    RowBox[{"(", 
                    RowBox[{
                    RowBox[{"0.`", "\[VeryThinSpace]"}], "-", 
                    TagBox["h", HoldForm]}], ")"}]}], "+", 
                    RowBox[{"0.005`", " ", 
                    TagBox["k", HoldForm]}]}], ")"}]}]}], 
                    RowBox[{"2", " ", 
                    SqrtBox[
                    RowBox[{
                    RowBox[{"0.0001`", "\[VeryThinSpace]"}], "+", 
                    RowBox[{"0.02`", " ", 
                    RowBox[{"(", 
                    RowBox[{
                    RowBox[{"0.01`", "\[VeryThinSpace]"}], "+", 
                    RowBox[{"0.005`", " ", 
                    RowBox[{"(", 
                    RowBox[{
                    RowBox[{"0.`", "\[VeryThinSpace]"}], "-", 
                    TagBox["h", HoldForm]}], ")"}]}], "-", 
                    RowBox[{"0.005`", " ", 
                    TagBox["k", HoldForm]}]}], ")"}]}], "+", 
                    SuperscriptBox[
                    RowBox[{"(", 
                    RowBox[{
                    RowBox[{"0.01`", "\[VeryThinSpace]"}], "-", 
                    RowBox[{"0.005`", " ", 
                    RowBox[{"(", 
                    RowBox[{
                    RowBox[{"0.`", "\[VeryThinSpace]"}], "-", 
                    TagBox["h", HoldForm]}], ")"}]}], "+", 
                    RowBox[{"0.005`", " ", 
                    TagBox["k", HoldForm]}]}], ")"}], "2"]}]]}]]}], ")"}], 
                    " ", 
                    RowBox[{"(", 
                    RowBox[{
                    RowBox[{"0.01`", "\[VeryThinSpace]"}], "-", 
                    RowBox[{"0.005`", " ", 
                    RowBox[{"(", 
                    RowBox[{
                    RowBox[{"0.`", "\[VeryThinSpace]"}], "-", 
                    TagBox["h", HoldForm]}], ")"}]}], "+", 
                    RowBox[{"0.005`", " ", 
                    TagBox["k", HoldForm]}]}], ")"}]}], "+", 
                  RowBox[{
                    RowBox[{"(", 
                    RowBox[{
                    RowBox[{"0.01`", " ", 
                    RowBox[{"(", 
                    RowBox[{
                    RowBox[{"0.`", "\[VeryThinSpace]"}], "-", 
                    TagBox["h", HoldForm]}], ")"}]}], "-", 
                    RowBox[{"0.005`", " ", 
                    RowBox[{"(", 
                    RowBox[{
                    RowBox[{"-", "1"}], "+", 
                    TagBox["h", HoldForm]}], ")"}]}]}], ")"}], " ", 
                    RowBox[{"(", 
                    RowBox[{
                    RowBox[{"0.01`", "\[VeryThinSpace]"}], "-", 
                    RowBox[{"0.005`", " ", 
                    RowBox[{"(", 
                    RowBox[{
                    RowBox[{"0.`", "\[VeryThinSpace]"}], "-", 
                    TagBox["h", HoldForm]}], ")"}]}], "+", 
                    SqrtBox[
                    RowBox[{
                    RowBox[{"0.0001`", "\[VeryThinSpace]"}], "+", 
                    RowBox[{"0.02`", " ", 
                    RowBox[{"(", 
                    RowBox[{
                    RowBox[{"0.01`", "\[VeryThinSpace]"}], "+", 
                    RowBox[{"0.005`", " ", 
                    RowBox[{"(", 
                    RowBox[{
                    RowBox[{"0.`", "\[VeryThinSpace]"}], "-", 
                    TagBox["h", HoldForm]}], ")"}]}], "-", 
                    RowBox[{"0.005`", " ", 
                    TagBox["k", HoldForm]}]}], ")"}]}], "+", 
                    SuperscriptBox[
                    RowBox[{"(", 
                    RowBox[{
                    RowBox[{"0.01`", "\[VeryThinSpace]"}], "-", 
                    RowBox[{"0.005`", " ", 
                    RowBox[{"(", 
                    RowBox[{
                    RowBox[{"0.`", "\[VeryThinSpace]"}], "-", 
                    TagBox["h", HoldForm]}], ")"}]}], "+", 
                    RowBox[{"0.005`", " ", 
                    TagBox["k", HoldForm]}]}], ")"}], "2"]}]], "+", 
                    RowBox[{"0.005`", " ", 
                    TagBox["k", HoldForm]}]}], ")"}]}]}], ")"}], " ", 
              RowBox[{"(", 
                RowBox[{
                  RowBox[{"-", "0.02`"}], "-", 
                  RowBox[{"0.005`", " ", 
                    RowBox[{"(", 
                    RowBox[{
                    RowBox[{"0.`", "\[VeryThinSpace]"}], "-", 
                    TagBox["h", HoldForm]}], ")"}]}], "+", 
                  SqrtBox[
                   RowBox[{
                    RowBox[{"0.0001`", "\[VeryThinSpace]"}], "+", 
                    RowBox[{"0.02`", " ", 
                    RowBox[{"(", 
                    RowBox[{
                    RowBox[{"0.01`", "\[VeryThinSpace]"}], "+", 
                    RowBox[{"0.005`", " ", 
                    RowBox[{"(", 
                    RowBox[{
                    RowBox[{"0.`", "\[VeryThinSpace]"}], "-", 
                    TagBox["h", HoldForm]}], ")"}]}], "-", 
                    RowBox[{"0.005`", " ", 
                    TagBox["k", HoldForm]}]}], ")"}]}], "+", 
                    SuperscriptBox[
                    RowBox[{"(", 
                    RowBox[{
                    RowBox[{"0.01`", "\[VeryThinSpace]"}], "-", 
                    RowBox[{"0.005`", " ", 
                    RowBox[{"(", 
                    RowBox[{
                    RowBox[{"0.`", "\[VeryThinSpace]"}], "-", 
                    TagBox["h", HoldForm]}], ")"}]}], "+", 
                    RowBox[{"0.005`", " ", 
                    TagBox["k", HoldForm]}]}], ")"}], "2"]}]], "-", 
                  RowBox[{"0.005`", " ", 
                    TagBox["k", HoldForm]}]}], ")"}]}], 
            RowBox[{
              RowBox[{"-", "1.0000000000000002`*^-6"}], "-", 
              RowBox[{"0.01`", " ", 
                RowBox[{"(", 
                  RowBox[{
                    RowBox[{"0.01`", " ", 
                    RowBox[{"(", 
                    RowBox[{
                    RowBox[{
                    RowBox[{"-", "0.015`"}], " ", 
                    RowBox[{"(", 
                    RowBox[{
                    RowBox[{"0.`", "\[VeryThinSpace]"}], "-", 
                    TagBox["h", HoldForm]}], ")"}]}], "+", 
                    SqrtBox[
                    RowBox[{
                    RowBox[{"0.0001`", "\[VeryThinSpace]"}], "+", 
                    RowBox[{"0.02`", " ", 
                    RowBox[{"(", 
                    RowBox[{
                    RowBox[{"0.01`", "\[VeryThinSpace]"}], "+", 
                    RowBox[{"0.005`", " ", 
                    RowBox[{"(", 
                    RowBox[{
                    RowBox[{"0.`", "\[VeryThinSpace]"}], "-", 
                    TagBox["h", HoldForm]}], ")"}]}], "-", 
                    RowBox[{"0.005`", " ", 
                    TagBox["k", HoldForm]}]}], ")"}]}], "+", 
                    SuperscriptBox[
                    RowBox[{"(", 
                    RowBox[{
                    RowBox[{"0.01`", "\[VeryThinSpace]"}], "-", 
                    RowBox[{"0.005`", " ", 
                    RowBox[{"(", 
                    RowBox[{
                    RowBox[{"0.`", "\[VeryThinSpace]"}], "-", 
                    TagBox["h", HoldForm]}], ")"}]}], "+", 
                    RowBox[{"0.005`", " ", 
                    TagBox["k", HoldForm]}]}], ")"}], "2"]}]], "+", 
                    RowBox[{"0.015`", " ", 
                    TagBox["k", HoldForm]}]}], ")"}]}], "+", 
                    RowBox[{
                    RowBox[{"(", 
                    RowBox[{
                    RowBox[{
                    RowBox[{"-", "0.005`"}], " ", 
                    RowBox[{"(", 
                    RowBox[{
                    RowBox[{"0.`", "\[VeryThinSpace]"}], "-", 
                    TagBox["h", HoldForm]}], ")"}]}], "+", 
                    RowBox[{"0.005`", " ", 
                    TagBox["k", HoldForm]}]}], ")"}], " ", 
                    RowBox[{"(", 
                    RowBox[{
                    RowBox[{
                    RowBox[{"-", "0.015`"}], " ", 
                    RowBox[{"(", 
                    RowBox[{
                    RowBox[{"0.`", "\[VeryThinSpace]"}], "-", 
                    TagBox["h", HoldForm]}], ")"}]}], "+", 
                    RowBox[{"2", " ", 
                    SqrtBox[
                    RowBox[{
                    RowBox[{"0.0001`", "\[VeryThinSpace]"}], "+", 
                    RowBox[{"0.02`", " ", 
                    RowBox[{"(", 
                    RowBox[{
                    RowBox[{"0.01`", "\[VeryThinSpace]"}], "+", 
                    RowBox[{"0.005`", " ", 
                    RowBox[{"(", 
                    RowBox[{
                    RowBox[{"0.`", "\[VeryThinSpace]"}], "-", 
                    TagBox["h", HoldForm]}], ")"}]}], "-", 
                    RowBox[{"0.005`", " ", 
                    TagBox["k", HoldForm]}]}], ")"}]}], "+", 
                    SuperscriptBox[
                    RowBox[{"(", 
                    RowBox[{
                    RowBox[{"0.01`", "\[VeryThinSpace]"}], "-", 
                    RowBox[{"0.005`", " ", 
                    RowBox[{"(", 
                    RowBox[{
                    RowBox[{"0.`", "\[VeryThinSpace]"}], "-", 
                    TagBox["h", HoldForm]}], ")"}]}], "+", 
                    RowBox[{"0.005`", " ", 
                    TagBox["k", HoldForm]}]}], ")"}], "2"]}]]}], "+", 
                    RowBox[{"0.015`", " ", 
                    TagBox["k", HoldForm]}]}], ")"}]}]}], ")"}]}], "+", 
              RowBox[{
                SuperscriptBox[
                 RowBox[{"(", 
                   RowBox[{
                    RowBox[{"0.01`", "\[VeryThinSpace]"}], "-", 
                    RowBox[{"0.005`", " ", 
                    RowBox[{"(", 
                    RowBox[{
                    RowBox[{"0.`", "\[VeryThinSpace]"}], "-", 
                    TagBox["h", HoldForm]}], ")"}]}], "+", 
                    RowBox[{"0.005`", " ", 
                    TagBox["k", HoldForm]}]}], ")"}], "2"], " ", 
                RowBox[{"(", 
                  RowBox[{
                    RowBox[{"0.01`", "\[VeryThinSpace]"}], "-", 
                    RowBox[{"0.005`", " ", 
                    RowBox[{"(", 
                    RowBox[{
                    RowBox[{"0.`", "\[VeryThinSpace]"}], "-", 
                    TagBox["h", HoldForm]}], ")"}]}], "+", 
                    SqrtBox[
                    RowBox[{
                    RowBox[{"0.0001`", "\[VeryThinSpace]"}], "+", 
                    RowBox[{"0.02`", " ", 
                    RowBox[{"(", 
                    RowBox[{
                    RowBox[{"0.01`", "\[VeryThinSpace]"}], "+", 
                    RowBox[{"0.005`", " ", 
                    RowBox[{"(", 
                    RowBox[{
                    RowBox[{"0.`", "\[VeryThinSpace]"}], "-", 
                    TagBox["h", HoldForm]}], ")"}]}], "-", 
                    RowBox[{"0.005`", " ", 
                    TagBox["k", HoldForm]}]}], ")"}]}], "+", 
                    SuperscriptBox[
                    RowBox[{"(", 
                    RowBox[{
                    RowBox[{"0.01`", "\[VeryThinSpace]"}], "-", 
                    RowBox[{"0.005`", " ", 
                    RowBox[{"(", 
                    RowBox[{
                    RowBox[{"0.`", "\[VeryThinSpace]"}], "-", 
                    TagBox["h", HoldForm]}], ")"}]}], "+", 
                    RowBox[{"0.005`", " ", 
                    TagBox["k", HoldForm]}]}], ")"}], "2"]}]], "+", 
                    RowBox[{"0.005`", " ", 
                    TagBox["k", HoldForm]}]}], ")"}]}], "+", 
              RowBox[{"0.0001`", " ", 
                RowBox[{"(", 
                  RowBox[{
                    RowBox[{"0.02`", "\[VeryThinSpace]"}], "-", 
                    RowBox[{"0.015`", " ", 
                    RowBox[{"(", 
                    RowBox[{
                    RowBox[{"0.`", "\[VeryThinSpace]"}], "-", 
                    TagBox["h", HoldForm]}], ")"}]}], "+", 
                    SqrtBox[
                    RowBox[{
                    RowBox[{"0.0001`", "\[VeryThinSpace]"}], "+", 
                    RowBox[{"0.02`", " ", 
                    RowBox[{"(", 
                    RowBox[{
                    RowBox[{"0.01`", "\[VeryThinSpace]"}], "+", 
                    RowBox[{"0.005`", " ", 
                    RowBox[{"(", 
                    RowBox[{
                    RowBox[{"0.`", "\[VeryThinSpace]"}], "-", 
                    TagBox["h", HoldForm]}], ")"}]}], "-", 
                    RowBox[{"0.005`", " ", 
                    TagBox["k", HoldForm]}]}], ")"}]}], "+", 
                    SuperscriptBox[
                    RowBox[{"(", 
                    RowBox[{
                    RowBox[{"0.01`", "\[VeryThinSpace]"}], "-", 
                    RowBox[{"0.005`", " ", 
                    RowBox[{"(", 
                    RowBox[{
                    RowBox[{"0.`", "\[VeryThinSpace]"}], "-", 
                    TagBox["h", HoldForm]}], ")"}]}], "+", 
                    RowBox[{"0.005`", " ", 
                    TagBox["k", HoldForm]}]}], ")"}], "2"]}]], "+", 
                    RowBox[{"0.015`", " ", 
                    TagBox["k", HoldForm]}]}], ")"}]}]}]]}], "\[Equal]", 
         RowBox[{
           RowBox[{"-", 
             FractionBox[
              RowBox[{"0.01`", " ", 
                RowBox[{"(", 
                  RowBox[{
                    RowBox[{
                    RowBox[{"-", "0.01`"}], " ", 
                    RowBox[{"(", 
                    RowBox[{
                    FractionBox[
                    RowBox[{
                    RowBox[{"2", " ", 
                    RowBox[{"(", 
                    RowBox[{
                    RowBox[{"0.01`", "\[VeryThinSpace]"}], "+", 
                    RowBox[{"0.005`", " ", 
                    TagBox["h", HoldForm]}], "-", 
                    RowBox[{"0.005`", " ", 
                    RowBox[{"(", 
                    RowBox[{
                    RowBox[{"0.`", "\[VeryThinSpace]"}], "-", 
                    TagBox["k", HoldForm]}], ")"}]}]}], ")"}], " ", 
                    RowBox[{"(", 
                    RowBox[{
                    RowBox[{"0.01`", " ", 
                    RowBox[{"(", 
                    RowBox[{
                    RowBox[{"0.`", "\[VeryThinSpace]"}], "-", 
                    TagBox["k", HoldForm]}], ")"}]}], "-", 
                    RowBox[{"0.005`", " ", 
                    RowBox[{"(", 
                    RowBox[{
                    RowBox[{"-", "1"}], "+", 
                    TagBox["k", HoldForm]}], ")"}]}]}], ")"}]}], "+", 
                    RowBox[{"0.02`", " ", 
                    RowBox[{"(", 
                    RowBox[{
                    RowBox[{
                    RowBox[{"-", "0.01`"}], " ", 
                    RowBox[{"(", 
                    RowBox[{
                    RowBox[{"0.`", "\[VeryThinSpace]"}], "-", 
                    TagBox["k", HoldForm]}], ")"}]}], "+", 
                    RowBox[{"0.005`", " ", 
                    RowBox[{"(", 
                    RowBox[{
                    RowBox[{"-", "1"}], "+", 
                    TagBox["k", HoldForm]}], ")"}]}]}], ")"}]}]}], 
                    RowBox[{"2", " ", 
                    SqrtBox[
                    RowBox[{
                    RowBox[{"0.0001`", "\[VeryThinSpace]"}], "+", 
                    SuperscriptBox[
                    RowBox[{"(", 
                    RowBox[{
                    RowBox[{"0.01`", "\[VeryThinSpace]"}], "+", 
                    RowBox[{"0.005`", " ", 
                    TagBox["h", HoldForm]}], "-", 
                    RowBox[{"0.005`", " ", 
                    RowBox[{"(", 
                    RowBox[{
                    RowBox[{"0.`", "\[VeryThinSpace]"}], "-", 
                    TagBox["k", HoldForm]}], ")"}]}]}], ")"}], "2"], "+", 
                    RowBox[{"0.02`", " ", 
                    RowBox[{"(", 
                    RowBox[{
                    RowBox[{"0.01`", "\[VeryThinSpace]"}], "-", 
                    RowBox[{"0.005`", " ", 
                    TagBox["h", HoldForm]}], "+", 
                    RowBox[{"0.005`", " ", 
                    RowBox[{"(", 
                    RowBox[{
                    RowBox[{"0.`", "\[VeryThinSpace]"}], "-", 
                    TagBox["k", HoldForm]}], ")"}]}]}], ")"}]}]}]]}]], "+", 
                    RowBox[{"0.02`", " ", 
                    RowBox[{"(", 
                    RowBox[{
                    RowBox[{"0.`", "\[VeryThinSpace]"}], "-", 
                    TagBox["k", HoldForm]}], ")"}]}], "-", 
                    RowBox[{"0.01`", " ", 
                    RowBox[{"(", 
                    RowBox[{
                    RowBox[{"-", "1"}], "+", 
                    TagBox["k", HoldForm]}], ")"}]}]}], ")"}]}], "+", 
                    RowBox[{
                    RowBox[{"(", 
                    RowBox[{
                    RowBox[{"0.01`", "\[VeryThinSpace]"}], "+", 
                    RowBox[{"0.005`", " ", 
                    TagBox["h", HoldForm]}], "+", 
                    SqrtBox[
                    RowBox[{
                    RowBox[{"0.0001`", "\[VeryThinSpace]"}], "+", 
                    SuperscriptBox[
                    RowBox[{"(", 
                    RowBox[{
                    RowBox[{"0.01`", "\[VeryThinSpace]"}], "+", 
                    RowBox[{"0.005`", " ", 
                    TagBox["h", HoldForm]}], "-", 
                    RowBox[{"0.005`", " ", 
                    RowBox[{"(", 
                    RowBox[{
                    RowBox[{"0.`", "\[VeryThinSpace]"}], "-", 
                    TagBox["k", HoldForm]}], ")"}]}]}], ")"}], "2"], "+", 
                    RowBox[{"0.02`", " ", 
                    RowBox[{"(", 
                    RowBox[{
                    RowBox[{"0.01`", "\[VeryThinSpace]"}], "-", 
                    RowBox[{"0.005`", " ", 
                    TagBox["h", HoldForm]}], "+", 
                    RowBox[{"0.005`", " ", 
                    RowBox[{"(", 
                    RowBox[{
                    RowBox[{"0.`", "\[VeryThinSpace]"}], "-", 
                    TagBox["k", HoldForm]}], ")"}]}]}], ")"}]}]}]], "-", 
                    RowBox[{"0.005`", " ", 
                    RowBox[{"(", 
                    RowBox[{
                    RowBox[{"0.`", "\[VeryThinSpace]"}], "-", 
                    TagBox["k", HoldForm]}], ")"}]}]}], ")"}], " ", 
                    RowBox[{"(", 
                    RowBox[{
                    RowBox[{"0.01`", " ", 
                    RowBox[{"(", 
                    RowBox[{
                    RowBox[{"0.`", "\[VeryThinSpace]"}], "-", 
                    TagBox["k", HoldForm]}], ")"}]}], "-", 
                    RowBox[{"0.005`", " ", 
                    RowBox[{"(", 
                    RowBox[{
                    RowBox[{"-", "1"}], "+", 
                    TagBox["k", HoldForm]}], ")"}]}]}], ")"}]}], "+", 
                    RowBox[{
                    RowBox[{"(", 
                    RowBox[{
                    RowBox[{"0.01`", "\[VeryThinSpace]"}], "+", 
                    RowBox[{"0.005`", " ", 
                    TagBox["h", HoldForm]}], "-", 
                    RowBox[{"0.005`", " ", 
                    RowBox[{"(", 
                    RowBox[{
                    RowBox[{"0.`", "\[VeryThinSpace]"}], "-", 
                    TagBox["k", HoldForm]}], ")"}]}]}], ")"}], " ", 
                    RowBox[{"(", 
                    RowBox[{
                    FractionBox[
                    RowBox[{
                    RowBox[{"2", " ", 
                    RowBox[{"(", 
                    RowBox[{
                    RowBox[{"0.01`", "\[VeryThinSpace]"}], "+", 
                    RowBox[{"0.005`", " ", 
                    TagBox["h", HoldForm]}], "-", 
                    RowBox[{"0.005`", " ", 
                    RowBox[{"(", 
                    RowBox[{
                    RowBox[{"0.`", "\[VeryThinSpace]"}], "-", 
                    TagBox["k", HoldForm]}], ")"}]}]}], ")"}], " ", 
                    RowBox[{"(", 
                    RowBox[{
                    RowBox[{"0.01`", " ", 
                    RowBox[{"(", 
                    RowBox[{
                    RowBox[{"0.`", "\[VeryThinSpace]"}], "-", 
                    TagBox["k", HoldForm]}], ")"}]}], "-", 
                    RowBox[{"0.005`", " ", 
                    RowBox[{"(", 
                    RowBox[{
                    RowBox[{"-", "1"}], "+", 
                    TagBox["k", HoldForm]}], ")"}]}]}], ")"}]}], "+", 
                    RowBox[{"0.02`", " ", 
                    RowBox[{"(", 
                    RowBox[{
                    RowBox[{
                    RowBox[{"-", "0.01`"}], " ", 
                    RowBox[{"(", 
                    RowBox[{
                    RowBox[{"0.`", "\[VeryThinSpace]"}], "-", 
                    TagBox["k", HoldForm]}], ")"}]}], "+", 
                    RowBox[{"0.005`", " ", 
                    RowBox[{"(", 
                    RowBox[{
                    RowBox[{"-", "1"}], "+", 
                    TagBox["k", HoldForm]}], ")"}]}]}], ")"}]}]}], 
                    RowBox[{"2", " ", 
                    SqrtBox[
                    RowBox[{
                    RowBox[{"0.0001`", "\[VeryThinSpace]"}], "+", 
                    SuperscriptBox[
                    RowBox[{"(", 
                    RowBox[{
                    RowBox[{"0.01`", "\[VeryThinSpace]"}], "+", 
                    RowBox[{"0.005`", " ", 
                    TagBox["h", HoldForm]}], "-", 
                    RowBox[{"0.005`", " ", 
                    RowBox[{"(", 
                    RowBox[{
                    RowBox[{"0.`", "\[VeryThinSpace]"}], "-", 
                    TagBox["k", HoldForm]}], ")"}]}]}], ")"}], "2"], "+", 
                    RowBox[{"0.02`", " ", 
                    RowBox[{"(", 
                    RowBox[{
                    RowBox[{"0.01`", "\[VeryThinSpace]"}], "-", 
                    RowBox[{"0.005`", " ", 
                    TagBox["h", HoldForm]}], "+", 
                    RowBox[{"0.005`", " ", 
                    RowBox[{"(", 
                    RowBox[{
                    RowBox[{"0.`", "\[VeryThinSpace]"}], "-", 
                    TagBox["k", HoldForm]}], ")"}]}]}], ")"}]}]}]]}]], "+", 
                    RowBox[{"0.01`", " ", 
                    RowBox[{"(", 
                    RowBox[{
                    RowBox[{"0.`", "\[VeryThinSpace]"}], "-", 
                    TagBox["k", HoldForm]}], ")"}]}], "-", 
                    RowBox[{"0.005`", " ", 
                    RowBox[{"(", 
                    RowBox[{
                    RowBox[{"-", "1"}], "+", 
                    TagBox["k", HoldForm]}], ")"}]}]}], ")"}]}]}], ")"}], " ", 
                RowBox[{"(", 
                  RowBox[{
                    RowBox[{"-", "0.02`"}], "+", 
                    RowBox[{"0.005`", " ", 
                    TagBox["h", HoldForm]}], "+", 
                    SqrtBox[
                    RowBox[{
                    RowBox[{"0.0001`", "\[VeryThinSpace]"}], "+", 
                    SuperscriptBox[
                    RowBox[{"(", 
                    RowBox[{
                    RowBox[{"0.01`", "\[VeryThinSpace]"}], "+", 
                    RowBox[{"0.005`", " ", 
                    TagBox["h", HoldForm]}], "-", 
                    RowBox[{"0.005`", " ", 
                    RowBox[{"(", 
                    RowBox[{
                    RowBox[{"0.`", "\[VeryThinSpace]"}], "-", 
                    TagBox["k", HoldForm]}], ")"}]}]}], ")"}], "2"], "+", 
                    RowBox[{"0.02`", " ", 
                    RowBox[{"(", 
                    RowBox[{
                    RowBox[{"0.01`", "\[VeryThinSpace]"}], "-", 
                    RowBox[{"0.005`", " ", 
                    TagBox["h", HoldForm]}], "+", 
                    RowBox[{"0.005`", " ", 
                    RowBox[{"(", 
                    RowBox[{
                    RowBox[{"0.`", "\[VeryThinSpace]"}], "-", 
                    TagBox["k", HoldForm]}], ")"}]}]}], ")"}]}]}]], "+", 
                    RowBox[{"0.005`", " ", 
                    RowBox[{"(", 
                    RowBox[{
                    RowBox[{"0.`", "\[VeryThinSpace]"}], "-", 
                    TagBox["k", HoldForm]}], ")"}]}]}], ")"}]}], 
              RowBox[{
                RowBox[{"-", "1.0000000000000002`*^-6"}], "-", 
                RowBox[{"0.01`", " ", 
                  RowBox[{"(", 
                    RowBox[{
                    RowBox[{"0.01`", " ", 
                    RowBox[{"(", 
                    RowBox[{
                    RowBox[{"0.015`", " ", 
                    TagBox["h", HoldForm]}], "+", 
                    SqrtBox[
                    RowBox[{
                    RowBox[{"0.0001`", "\[VeryThinSpace]"}], "+", 
                    SuperscriptBox[
                    RowBox[{"(", 
                    RowBox[{
                    RowBox[{"0.01`", "\[VeryThinSpace]"}], "+", 
                    RowBox[{"0.005`", " ", 
                    TagBox["h", HoldForm]}], "-", 
                    RowBox[{"0.005`", " ", 
                    RowBox[{"(", 
                    RowBox[{
                    RowBox[{"0.`", "\[VeryThinSpace]"}], "-", 
                    TagBox["k", HoldForm]}], ")"}]}]}], ")"}], "2"], "+", 
                    RowBox[{"0.02`", " ", 
                    RowBox[{"(", 
                    RowBox[{
                    RowBox[{"0.01`", "\[VeryThinSpace]"}], "-", 
                    RowBox[{"0.005`", " ", 
                    TagBox["h", HoldForm]}], "+", 
                    RowBox[{"0.005`", " ", 
                    RowBox[{"(", 
                    RowBox[{
                    RowBox[{"0.`", "\[VeryThinSpace]"}], "-", 
                    TagBox["k", HoldForm]}], ")"}]}]}], ")"}]}]}]], "-", 
                    RowBox[{"0.015`", " ", 
                    RowBox[{"(", 
                    RowBox[{
                    RowBox[{"0.`", "\[VeryThinSpace]"}], "-", 
                    TagBox["k", HoldForm]}], ")"}]}]}], ")"}]}], "+", 
                    RowBox[{
                    RowBox[{"(", 
                    RowBox[{
                    RowBox[{"0.015`", " ", 
                    TagBox["h", HoldForm]}], "+", 
                    RowBox[{"2", " ", 
                    SqrtBox[
                    RowBox[{
                    RowBox[{"0.0001`", "\[VeryThinSpace]"}], "+", 
                    SuperscriptBox[
                    RowBox[{"(", 
                    RowBox[{
                    RowBox[{"0.01`", "\[VeryThinSpace]"}], "+", 
                    RowBox[{"0.005`", " ", 
                    TagBox["h", HoldForm]}], "-", 
                    RowBox[{"0.005`", " ", 
                    RowBox[{"(", 
                    RowBox[{
                    RowBox[{"0.`", "\[VeryThinSpace]"}], "-", 
                    TagBox["k", HoldForm]}], ")"}]}]}], ")"}], "2"], "+", 
                    RowBox[{"0.02`", " ", 
                    RowBox[{"(", 
                    RowBox[{
                    RowBox[{"0.01`", "\[VeryThinSpace]"}], "-", 
                    RowBox[{"0.005`", " ", 
                    TagBox["h", HoldForm]}], "+", 
                    RowBox[{"0.005`", " ", 
                    RowBox[{"(", 
                    RowBox[{
                    RowBox[{"0.`", "\[VeryThinSpace]"}], "-", 
                    TagBox["k", HoldForm]}], ")"}]}]}], ")"}]}]}]]}], "-", 
                    RowBox[{"0.015`", " ", 
                    RowBox[{"(", 
                    RowBox[{
                    RowBox[{"0.`", "\[VeryThinSpace]"}], "-", 
                    TagBox["k", HoldForm]}], ")"}]}]}], ")"}], " ", 
                    RowBox[{"(", 
                    RowBox[{
                    RowBox[{"0.005`", " ", 
                    TagBox["h", HoldForm]}], "-", 
                    RowBox[{"0.005`", " ", 
                    RowBox[{"(", 
                    RowBox[{
                    RowBox[{"0.`", "\[VeryThinSpace]"}], "-", 
                    TagBox["k", HoldForm]}], ")"}]}]}], ")"}]}]}], ")"}]}], 
                "+", 
                RowBox[{"0.0001`", " ", 
                  RowBox[{"(", 
                    RowBox[{
                    RowBox[{"0.02`", "\[VeryThinSpace]"}], "+", 
                    RowBox[{"0.015`", " ", 
                    TagBox["h", HoldForm]}], "+", 
                    SqrtBox[
                    RowBox[{
                    RowBox[{"0.0001`", "\[VeryThinSpace]"}], "+", 
                    SuperscriptBox[
                    RowBox[{"(", 
                    RowBox[{
                    RowBox[{"0.01`", "\[VeryThinSpace]"}], "+", 
                    RowBox[{"0.005`", " ", 
                    TagBox["h", HoldForm]}], "-", 
                    RowBox[{"0.005`", " ", 
                    RowBox[{"(", 
                    RowBox[{
                    RowBox[{"0.`", "\[VeryThinSpace]"}], "-", 
                    TagBox["k", HoldForm]}], ")"}]}]}], ")"}], "2"], "+", 
                    RowBox[{"0.02`", " ", 
                    RowBox[{"(", 
                    RowBox[{
                    RowBox[{"0.01`", "\[VeryThinSpace]"}], "-", 
                    RowBox[{"0.005`", " ", 
                    TagBox["h", HoldForm]}], "+", 
                    RowBox[{"0.005`", " ", 
                    RowBox[{"(", 
                    RowBox[{
                    RowBox[{"0.`", "\[VeryThinSpace]"}], "-", 
                    TagBox["k", HoldForm]}], ")"}]}]}], ")"}]}]}]], "-", 
                    RowBox[{"0.015`", " ", 
                    RowBox[{"(", 
                    RowBox[{
                    RowBox[{"0.`", "\[VeryThinSpace]"}], "-", 
                    TagBox["k", HoldForm]}], ")"}]}]}], ")"}]}], "+", 
                RowBox[{
                  SuperscriptBox[
                   RowBox[{"(", 
                    RowBox[{
                    RowBox[{"0.01`", "\[VeryThinSpace]"}], "+", 
                    RowBox[{"0.005`", " ", 
                    TagBox["h", HoldForm]}], "-", 
                    RowBox[{"0.005`", " ", 
                    RowBox[{"(", 
                    RowBox[{
                    RowBox[{"0.`", "\[VeryThinSpace]"}], "-", 
                    TagBox["k", HoldForm]}], ")"}]}]}], ")"}], "2"], " ", 
                  RowBox[{"(", 
                    RowBox[{
                    RowBox[{"0.01`", "\[VeryThinSpace]"}], "+", 
                    RowBox[{"0.005`", " ", 
                    TagBox["h", HoldForm]}], "+", 
                    SqrtBox[
                    RowBox[{
                    RowBox[{"0.0001`", "\[VeryThinSpace]"}], "+", 
                    SuperscriptBox[
                    RowBox[{"(", 
                    RowBox[{
                    RowBox[{"0.01`", "\[VeryThinSpace]"}], "+", 
                    RowBox[{"0.005`", " ", 
                    TagBox["h", HoldForm]}], "-", 
                    RowBox[{"0.005`", " ", 
                    RowBox[{"(", 
                    RowBox[{
                    RowBox[{"0.`", "\[VeryThinSpace]"}], "-", 
                    TagBox["k", HoldForm]}], ")"}]}]}], ")"}], "2"], "+", 
                    RowBox[{"0.02`", " ", 
                    RowBox[{"(", 
                    RowBox[{
                    RowBox[{"0.01`", "\[VeryThinSpace]"}], "-", 
                    RowBox[{"0.005`", " ", 
                    TagBox["h", HoldForm]}], "+", 
                    RowBox[{"0.005`", " ", 
                    RowBox[{"(", 
                    RowBox[{
                    RowBox[{"0.`", "\[VeryThinSpace]"}], "-", 
                    TagBox["k", HoldForm]}], ")"}]}]}], ")"}]}]}]], "-", 
                    RowBox[{"0.005`", " ", 
                    RowBox[{"(", 
                    RowBox[{
                    RowBox[{"0.`", "\[VeryThinSpace]"}], "-", 
                    TagBox["k", HoldForm]}], ")"}]}]}], ")"}]}]}]]}], "+", 
           FractionBox[
            RowBox[{"0.01`", " ", 
              RowBox[{"(", 
                RowBox[{
                  RowBox[{"0.0001`", "\[VeryThinSpace]"}], "-", 
                  RowBox[{"0.01`", " ", 
                    RowBox[{"(", 
                    RowBox[{
                    RowBox[{"-", "0.02`"}], "+", 
                    RowBox[{"0.01`", " ", 
                    TagBox["h", HoldForm]}], "+", 
                    SqrtBox[
                    RowBox[{
                    RowBox[{"0.0001`", "\[VeryThinSpace]"}], "+", 
                    SuperscriptBox[
                    RowBox[{"(", 
                    RowBox[{
                    RowBox[{"0.01`", "\[VeryThinSpace]"}], "+", 
                    RowBox[{"0.005`", " ", 
                    TagBox["h", HoldForm]}], "-", 
                    RowBox[{"0.005`", " ", 
                    RowBox[{"(", 
                    RowBox[{
                    RowBox[{"0.`", "\[VeryThinSpace]"}], "-", 
                    TagBox["k", HoldForm]}], ")"}]}]}], ")"}], "2"], "+", 
                    RowBox[{"0.02`", " ", 
                    RowBox[{"(", 
                    RowBox[{
                    RowBox[{"0.01`", "\[VeryThinSpace]"}], "-", 
                    RowBox[{"0.005`", " ", 
                    TagBox["h", HoldForm]}], "+", 
                    RowBox[{"0.005`", " ", 
                    RowBox[{"(", 
                    RowBox[{
                    RowBox[{"0.`", "\[VeryThinSpace]"}], "-", 
                    TagBox["k", HoldForm]}], ")"}]}]}], ")"}]}]}]], "-", 
                    RowBox[{"0.01`", " ", 
                    RowBox[{"(", 
                    RowBox[{
                    RowBox[{"0.`", "\[VeryThinSpace]"}], "-", 
                    TagBox["k", HoldForm]}], ")"}]}]}], ")"}]}], "+", 
                  RowBox[{
                    RowBox[{"(", 
                    RowBox[{
                    RowBox[{"0.01`", "\[VeryThinSpace]"}], "+", 
                    RowBox[{"0.005`", " ", 
                    TagBox["h", HoldForm]}], "-", 
                    RowBox[{"0.005`", " ", 
                    RowBox[{"(", 
                    RowBox[{
                    RowBox[{"0.`", "\[VeryThinSpace]"}], "-", 
                    TagBox["k", HoldForm]}], ")"}]}]}], ")"}], " ", 
                    RowBox[{"(", 
                    RowBox[{
                    RowBox[{"0.01`", "\[VeryThinSpace]"}], "+", 
                    RowBox[{"0.005`", " ", 
                    TagBox["h", HoldForm]}], "+", 
                    SqrtBox[
                    RowBox[{
                    RowBox[{"0.0001`", "\[VeryThinSpace]"}], "+", 
                    SuperscriptBox[
                    RowBox[{"(", 
                    RowBox[{
                    RowBox[{"0.01`", "\[VeryThinSpace]"}], "+", 
                    RowBox[{"0.005`", " ", 
                    TagBox["h", HoldForm]}], "-", 
                    RowBox[{"0.005`", " ", 
                    RowBox[{"(", 
                    RowBox[{
                    RowBox[{"0.`", "\[VeryThinSpace]"}], "-", 
                    TagBox["k", HoldForm]}], ")"}]}]}], ")"}], "2"], "+", 
                    RowBox[{"0.02`", " ", 
                    RowBox[{"(", 
                    RowBox[{
                    RowBox[{"0.01`", "\[VeryThinSpace]"}], "-", 
                    RowBox[{"0.005`", " ", 
                    TagBox["h", HoldForm]}], "+", 
                    RowBox[{"0.005`", " ", 
                    RowBox[{"(", 
                    RowBox[{
                    RowBox[{"0.`", "\[VeryThinSpace]"}], "-", 
                    TagBox["k", HoldForm]}], ")"}]}]}], ")"}]}]}]], "-", 
                    RowBox[{"0.005`", " ", 
                    RowBox[{"(", 
                    RowBox[{
                    RowBox[{"0.`", "\[VeryThinSpace]"}], "-", 
                    TagBox["k", HoldForm]}], ")"}]}]}], ")"}]}]}], ")"}], " ", 
              RowBox[{"(", 
                RowBox[{
                  RowBox[{
                    RowBox[{"-", "0.01`"}], " ", 
                    RowBox[{"(", 
                    RowBox[{
                    RowBox[{"0.01`", " ", 
                    RowBox[{"(", 
                    RowBox[{
                    FractionBox[
                    RowBox[{
                    RowBox[{"2", " ", 
                    RowBox[{"(", 
                    RowBox[{
                    RowBox[{"0.01`", "\[VeryThinSpace]"}], "+", 
                    RowBox[{"0.005`", " ", 
                    TagBox["h", HoldForm]}], "-", 
                    RowBox[{"0.005`", " ", 
                    RowBox[{"(", 
                    RowBox[{
                    RowBox[{"0.`", "\[VeryThinSpace]"}], "-", 
                    TagBox["k", HoldForm]}], ")"}]}]}], ")"}], " ", 
                    RowBox[{"(", 
                    RowBox[{
                    RowBox[{"0.01`", " ", 
                    RowBox[{"(", 
                    RowBox[{
                    RowBox[{"0.`", "\[VeryThinSpace]"}], "-", 
                    TagBox["k", HoldForm]}], ")"}]}], "-", 
                    RowBox[{"0.005`", " ", 
                    RowBox[{"(", 
                    RowBox[{
                    RowBox[{"-", "1"}], "+", 
                    TagBox["k", HoldForm]}], ")"}]}]}], ")"}]}], "+", 
                    RowBox[{"0.02`", " ", 
                    RowBox[{"(", 
                    RowBox[{
                    RowBox[{
                    RowBox[{"-", "0.01`"}], " ", 
                    RowBox[{"(", 
                    RowBox[{
                    RowBox[{"0.`", "\[VeryThinSpace]"}], "-", 
                    TagBox["k", HoldForm]}], ")"}]}], "+", 
                    RowBox[{"0.005`", " ", 
                    RowBox[{"(", 
                    RowBox[{
                    RowBox[{"-", "1"}], "+", 
                    TagBox["k", HoldForm]}], ")"}]}]}], ")"}]}]}], 
                    RowBox[{"2", " ", 
                    SqrtBox[
                    RowBox[{
                    RowBox[{"0.0001`", "\[VeryThinSpace]"}], "+", 
                    SuperscriptBox[
                    RowBox[{"(", 
                    RowBox[{
                    RowBox[{"0.01`", "\[VeryThinSpace]"}], "+", 
                    RowBox[{"0.005`", " ", 
                    TagBox["h", HoldForm]}], "-", 
                    RowBox[{"0.005`", " ", 
                    RowBox[{"(", 
                    RowBox[{
                    RowBox[{"0.`", "\[VeryThinSpace]"}], "-", 
                    TagBox["k", HoldForm]}], ")"}]}]}], ")"}], "2"], "+", 
                    RowBox[{"0.02`", " ", 
                    RowBox[{"(", 
                    RowBox[{
                    RowBox[{"0.01`", "\[VeryThinSpace]"}], "-", 
                    RowBox[{"0.005`", " ", 
                    TagBox["h", HoldForm]}], "+", 
                    RowBox[{"0.005`", " ", 
                    RowBox[{"(", 
                    RowBox[{
                    RowBox[{"0.`", "\[VeryThinSpace]"}], "-", 
                    TagBox["k", HoldForm]}], ")"}]}]}], ")"}]}]}]]}]], "+", 
                    RowBox[{"0.03`", " ", 
                    RowBox[{"(", 
                    RowBox[{
                    RowBox[{"0.`", "\[VeryThinSpace]"}], "-", 
                    TagBox["k", HoldForm]}], ")"}]}], "-", 
                    RowBox[{"0.015`", " ", 
                    RowBox[{"(", 
                    RowBox[{
                    RowBox[{"-", "1"}], "+", 
                    TagBox["k", HoldForm]}], ")"}]}]}], ")"}]}], "+", 
                    RowBox[{
                    RowBox[{"(", 
                    RowBox[{
                    RowBox[{"0.005`", " ", 
                    TagBox["h", HoldForm]}], "-", 
                    RowBox[{"0.005`", " ", 
                    RowBox[{"(", 
                    RowBox[{
                    RowBox[{"0.`", "\[VeryThinSpace]"}], "-", 
                    TagBox["k", HoldForm]}], ")"}]}]}], ")"}], " ", 
                    RowBox[{"(", 
                    RowBox[{
                    FractionBox[
                    RowBox[{
                    RowBox[{"2", " ", 
                    RowBox[{"(", 
                    RowBox[{
                    RowBox[{"0.01`", "\[VeryThinSpace]"}], "+", 
                    RowBox[{"0.005`", " ", 
                    TagBox["h", HoldForm]}], "-", 
                    RowBox[{"0.005`", " ", 
                    RowBox[{"(", 
                    RowBox[{
                    RowBox[{"0.`", "\[VeryThinSpace]"}], "-", 
                    TagBox["k", HoldForm]}], ")"}]}]}], ")"}], " ", 
                    RowBox[{"(", 
                    RowBox[{
                    RowBox[{"0.01`", " ", 
                    RowBox[{"(", 
                    RowBox[{
                    RowBox[{"0.`", "\[VeryThinSpace]"}], "-", 
                    TagBox["k", HoldForm]}], ")"}]}], "-", 
                    RowBox[{"0.005`", " ", 
                    RowBox[{"(", 
                    RowBox[{
                    RowBox[{"-", "1"}], "+", 
                    TagBox["k", HoldForm]}], ")"}]}]}], ")"}]}], "+", 
                    RowBox[{"0.02`", " ", 
                    RowBox[{"(", 
                    RowBox[{
                    RowBox[{
                    RowBox[{"-", "0.01`"}], " ", 
                    RowBox[{"(", 
                    RowBox[{
                    RowBox[{"0.`", "\[VeryThinSpace]"}], "-", 
                    TagBox["k", HoldForm]}], ")"}]}], "+", 
                    RowBox[{"0.005`", " ", 
                    RowBox[{"(", 
                    RowBox[{
                    RowBox[{"-", "1"}], "+", 
                    TagBox["k", HoldForm]}], ")"}]}]}], ")"}]}]}], 
                    SqrtBox[
                    RowBox[{
                    RowBox[{"0.0001`", "\[VeryThinSpace]"}], "+", 
                    SuperscriptBox[
                    RowBox[{"(", 
                    RowBox[{
                    RowBox[{"0.01`", "\[VeryThinSpace]"}], "+", 
                    RowBox[{"0.005`", " ", 
                    TagBox["h", HoldForm]}], "-", 
                    RowBox[{"0.005`", " ", 
                    RowBox[{"(", 
                    RowBox[{
                    RowBox[{"0.`", "\[VeryThinSpace]"}], "-", 
                    TagBox["k", HoldForm]}], ")"}]}]}], ")"}], "2"], "+", 
                    RowBox[{"0.02`", " ", 
                    RowBox[{"(", 
                    RowBox[{
                    RowBox[{"0.01`", "\[VeryThinSpace]"}], "-", 
                    RowBox[{"0.005`", " ", 
                    TagBox["h", HoldForm]}], "+", 
                    RowBox[{"0.005`", " ", 
                    RowBox[{"(", 
                    RowBox[{
                    RowBox[{"0.`", "\[VeryThinSpace]"}], "-", 
                    TagBox["k", HoldForm]}], ")"}]}]}], ")"}]}]}]]], "+", 
                    RowBox[{"0.03`", " ", 
                    RowBox[{"(", 
                    RowBox[{
                    RowBox[{"0.`", "\[VeryThinSpace]"}], "-", 
                    TagBox["k", HoldForm]}], ")"}]}], "-", 
                    RowBox[{"0.015`", " ", 
                    RowBox[{"(", 
                    RowBox[{
                    RowBox[{"-", "1"}], "+", 
                    TagBox["k", HoldForm]}], ")"}]}]}], ")"}]}], "+", 
                    RowBox[{
                    RowBox[{"(", 
                    RowBox[{
                    RowBox[{"0.015`", " ", 
                    TagBox["h", HoldForm]}], "+", 
                    RowBox[{"2", " ", 
                    SqrtBox[
                    RowBox[{
                    RowBox[{"0.0001`", "\[VeryThinSpace]"}], "+", 
                    SuperscriptBox[
                    RowBox[{"(", 
                    RowBox[{
                    RowBox[{"0.01`", "\[VeryThinSpace]"}], "+", 
                    RowBox[{"0.005`", " ", 
                    TagBox["h", HoldForm]}], "-", 
                    RowBox[{"0.005`", " ", 
                    RowBox[{"(", 
                    RowBox[{
                    RowBox[{"0.`", "\[VeryThinSpace]"}], "-", 
                    TagBox["k", HoldForm]}], ")"}]}]}], ")"}], "2"], "+", 
                    RowBox[{"0.02`", " ", 
                    RowBox[{"(", 
                    RowBox[{
                    RowBox[{"0.01`", "\[VeryThinSpace]"}], "-", 
                    RowBox[{"0.005`", " ", 
                    TagBox["h", HoldForm]}], "+", 
                    RowBox[{"0.005`", " ", 
                    RowBox[{"(", 
                    RowBox[{
                    RowBox[{"0.`", "\[VeryThinSpace]"}], "-", 
                    TagBox["k", HoldForm]}], ")"}]}]}], ")"}]}]}]]}], "-", 
                    RowBox[{"0.015`", " ", 
                    RowBox[{"(", 
                    RowBox[{
                    RowBox[{"0.`", "\[VeryThinSpace]"}], "-", 
                    TagBox["k", HoldForm]}], ")"}]}]}], ")"}], " ", 
                    RowBox[{"(", 
                    RowBox[{
                    RowBox[{"0.01`", " ", 
                    RowBox[{"(", 
                    RowBox[{
                    RowBox[{"0.`", "\[VeryThinSpace]"}], "-", 
                    TagBox["k", HoldForm]}], ")"}]}], "-", 
                    RowBox[{"0.005`", " ", 
                    RowBox[{"(", 
                    RowBox[{
                    RowBox[{"-", "1"}], "+", 
                    TagBox["k", HoldForm]}], ")"}]}]}], ")"}]}]}], ")"}]}], 
                  "+", 
                  RowBox[{"0.0001`", " ", 
                    RowBox[{"(", 
                    RowBox[{
                    FractionBox[
                    RowBox[{
                    RowBox[{"2", " ", 
                    RowBox[{"(", 
                    RowBox[{
                    RowBox[{"0.01`", "\[VeryThinSpace]"}], "+", 
                    RowBox[{"0.005`", " ", 
                    TagBox["h", HoldForm]}], "-", 
                    RowBox[{"0.005`", " ", 
                    RowBox[{"(", 
                    RowBox[{
                    RowBox[{"0.`", "\[VeryThinSpace]"}], "-", 
                    TagBox["k", HoldForm]}], ")"}]}]}], ")"}], " ", 
                    RowBox[{"(", 
                    RowBox[{
                    RowBox[{"0.01`", " ", 
                    RowBox[{"(", 
                    RowBox[{
                    RowBox[{"0.`", "\[VeryThinSpace]"}], "-", 
                    TagBox["k", HoldForm]}], ")"}]}], "-", 
                    RowBox[{"0.005`", " ", 
                    RowBox[{"(", 
                    RowBox[{
                    RowBox[{"-", "1"}], "+", 
                    TagBox["k", HoldForm]}], ")"}]}]}], ")"}]}], "+", 
                    RowBox[{"0.02`", " ", 
                    RowBox[{"(", 
                    RowBox[{
                    RowBox[{
                    RowBox[{"-", "0.01`"}], " ", 
                    RowBox[{"(", 
                    RowBox[{
                    RowBox[{"0.`", "\[VeryThinSpace]"}], "-", 
                    TagBox["k", HoldForm]}], ")"}]}], "+", 
                    RowBox[{"0.005`", " ", 
                    RowBox[{"(", 
                    RowBox[{
                    RowBox[{"-", "1"}], "+", 
                    TagBox["k", HoldForm]}], ")"}]}]}], ")"}]}]}], 
                    RowBox[{"2", " ", 
                    SqrtBox[
                    RowBox[{
                    RowBox[{"0.0001`", "\[VeryThinSpace]"}], "+", 
                    SuperscriptBox[
                    RowBox[{"(", 
                    RowBox[{
                    RowBox[{"0.01`", "\[VeryThinSpace]"}], "+", 
                    RowBox[{"0.005`", " ", 
                    TagBox["h", HoldForm]}], "-", 
                    RowBox[{"0.005`", " ", 
                    RowBox[{"(", 
                    RowBox[{
                    RowBox[{"0.`", "\[VeryThinSpace]"}], "-", 
                    TagBox["k", HoldForm]}], ")"}]}]}], ")"}], "2"], "+", 
                    RowBox[{"0.02`", " ", 
                    RowBox[{"(", 
                    RowBox[{
                    RowBox[{"0.01`", "\[VeryThinSpace]"}], "-", 
                    RowBox[{"0.005`", " ", 
                    TagBox["h", HoldForm]}], "+", 
                    RowBox[{"0.005`", " ", 
                    RowBox[{"(", 
                    RowBox[{
                    RowBox[{"0.`", "\[VeryThinSpace]"}], "-", 
                    TagBox["k", HoldForm]}], ")"}]}]}], ")"}]}]}]]}]], "+", 
                    RowBox[{"0.03`", " ", 
                    RowBox[{"(", 
                    RowBox[{
                    RowBox[{"0.`", "\[VeryThinSpace]"}], "-", 
                    TagBox["k", HoldForm]}], ")"}]}], "-", 
                    RowBox[{"0.015`", " ", 
                    RowBox[{"(", 
                    RowBox[{
                    RowBox[{"-", "1"}], "+", 
                    TagBox["k", HoldForm]}], ")"}]}]}], ")"}]}], "+", 
                  RowBox[{"2", " ", 
                    RowBox[{"(", 
                    RowBox[{
                    RowBox[{"0.01`", "\[VeryThinSpace]"}], "+", 
                    RowBox[{"0.005`", " ", 
                    TagBox["h", HoldForm]}], "-", 
                    RowBox[{"0.005`", " ", 
                    RowBox[{"(", 
                    RowBox[{
                    RowBox[{"0.`", "\[VeryThinSpace]"}], "-", 
                    TagBox["k", HoldForm]}], ")"}]}]}], ")"}], " ", 
                    RowBox[{"(", 
                    RowBox[{
                    RowBox[{"0.01`", "\[VeryThinSpace]"}], "+", 
                    RowBox[{"0.005`", " ", 
                    TagBox["h", HoldForm]}], "+", 
                    SqrtBox[
                    RowBox[{
                    RowBox[{"0.0001`", "\[VeryThinSpace]"}], "+", 
                    SuperscriptBox[
                    RowBox[{"(", 
                    RowBox[{
                    RowBox[{"0.01`", "\[VeryThinSpace]"}], "+", 
                    RowBox[{"0.005`", " ", 
                    TagBox["h", HoldForm]}], "-", 
                    RowBox[{"0.005`", " ", 
                    RowBox[{"(", 
                    RowBox[{
                    RowBox[{"0.`", "\[VeryThinSpace]"}], "-", 
                    TagBox["k", HoldForm]}], ")"}]}]}], ")"}], "2"], "+", 
                    RowBox[{"0.02`", " ", 
                    RowBox[{"(", 
                    RowBox[{
                    RowBox[{"0.01`", "\[VeryThinSpace]"}], "-", 
                    RowBox[{"0.005`", " ", 
                    TagBox["h", HoldForm]}], "+", 
                    RowBox[{"0.005`", " ", 
                    RowBox[{"(", 
                    RowBox[{
                    RowBox[{"0.`", "\[VeryThinSpace]"}], "-", 
                    TagBox["k", HoldForm]}], ")"}]}]}], ")"}]}]}]], "-", 
                    RowBox[{"0.005`", " ", 
                    RowBox[{"(", 
                    RowBox[{
                    RowBox[{"0.`", "\[VeryThinSpace]"}], "-", 
                    TagBox["k", HoldForm]}], ")"}]}]}], ")"}], " ", 
                    RowBox[{"(", 
                    RowBox[{
                    RowBox[{"0.01`", " ", 
                    RowBox[{"(", 
                    RowBox[{
                    RowBox[{"0.`", "\[VeryThinSpace]"}], "-", 
                    TagBox["k", HoldForm]}], ")"}]}], "-", 
                    RowBox[{"0.005`", " ", 
                    RowBox[{"(", 
                    RowBox[{
                    RowBox[{"-", "1"}], "+", 
                    TagBox["k", HoldForm]}], ")"}]}]}], ")"}]}], "+", 
                  RowBox[{
                    SuperscriptBox[
                    RowBox[{"(", 
                    RowBox[{
                    RowBox[{"0.01`", "\[VeryThinSpace]"}], "+", 
                    RowBox[{"0.005`", " ", 
                    TagBox["h", HoldForm]}], "-", 
                    RowBox[{"0.005`", " ", 
                    RowBox[{"(", 
                    RowBox[{
                    RowBox[{"0.`", "\[VeryThinSpace]"}], "-", 
                    TagBox["k", HoldForm]}], ")"}]}]}], ")"}], "2"], " ", 
                    RowBox[{"(", 
                    RowBox[{
                    FractionBox[
                    RowBox[{
                    RowBox[{"2", " ", 
                    RowBox[{"(", 
                    RowBox[{
                    RowBox[{"0.01`", "\[VeryThinSpace]"}], "+", 
                    RowBox[{"0.005`", " ", 
                    TagBox["h", HoldForm]}], "-", 
                    RowBox[{"0.005`", " ", 
                    RowBox[{"(", 
                    RowBox[{
                    RowBox[{"0.`", "\[VeryThinSpace]"}], "-", 
                    TagBox["k", HoldForm]}], ")"}]}]}], ")"}], " ", 
                    RowBox[{"(", 
                    RowBox[{
                    RowBox[{"0.01`", " ", 
                    RowBox[{"(", 
                    RowBox[{
                    RowBox[{"0.`", "\[VeryThinSpace]"}], "-", 
                    TagBox["k", HoldForm]}], ")"}]}], "-", 
                    RowBox[{"0.005`", " ", 
                    RowBox[{"(", 
                    RowBox[{
                    RowBox[{"-", "1"}], "+", 
                    TagBox["k", HoldForm]}], ")"}]}]}], ")"}]}], "+", 
                    RowBox[{"0.02`", " ", 
                    RowBox[{"(", 
                    RowBox[{
                    RowBox[{
                    RowBox[{"-", "0.01`"}], " ", 
                    RowBox[{"(", 
                    RowBox[{
                    RowBox[{"0.`", "\[VeryThinSpace]"}], "-", 
                    TagBox["k", HoldForm]}], ")"}]}], "+", 
                    RowBox[{"0.005`", " ", 
                    RowBox[{"(", 
                    RowBox[{
                    RowBox[{"-", "1"}], "+", 
                    TagBox["k", HoldForm]}], ")"}]}]}], ")"}]}]}], 
                    RowBox[{"2", " ", 
                    SqrtBox[
                    RowBox[{
                    RowBox[{"0.0001`", "\[VeryThinSpace]"}], "+", 
                    SuperscriptBox[
                    RowBox[{"(", 
                    RowBox[{
                    RowBox[{"0.01`", "\[VeryThinSpace]"}], "+", 
                    RowBox[{"0.005`", " ", 
                    TagBox["h", HoldForm]}], "-", 
                    RowBox[{"0.005`", " ", 
                    RowBox[{"(", 
                    RowBox[{
                    RowBox[{"0.`", "\[VeryThinSpace]"}], "-", 
                    TagBox["k", HoldForm]}], ")"}]}]}], ")"}], "2"], "+", 
                    RowBox[{"0.02`", " ", 
                    RowBox[{"(", 
                    RowBox[{
                    RowBox[{"0.01`", "\[VeryThinSpace]"}], "-", 
                    RowBox[{"0.005`", " ", 
                    TagBox["h", HoldForm]}], "+", 
                    RowBox[{"0.005`", " ", 
                    RowBox[{"(", 
                    RowBox[{
                    RowBox[{"0.`", "\[VeryThinSpace]"}], "-", 
                    TagBox["k", HoldForm]}], ")"}]}]}], ")"}]}]}]]}]], "+", 
                    RowBox[{"0.01`", " ", 
                    RowBox[{"(", 
                    RowBox[{
                    RowBox[{"0.`", "\[VeryThinSpace]"}], "-", 
                    TagBox["k", HoldForm]}], ")"}]}], "-", 
                    RowBox[{"0.005`", " ", 
                    RowBox[{"(", 
                    RowBox[{
                    RowBox[{"-", "1"}], "+", 
                    TagBox["k", HoldForm]}], ")"}]}]}], ")"}]}]}], ")"}], " ", 
              RowBox[{"(", 
                RowBox[{
                  RowBox[{"-", "0.02`"}], "+", 
                  RowBox[{"0.005`", " ", 
                    TagBox["h", HoldForm]}], "+", 
                  SqrtBox[
                   RowBox[{
                    RowBox[{"0.0001`", "\[VeryThinSpace]"}], "+", 
                    SuperscriptBox[
                    RowBox[{"(", 
                    RowBox[{
                    RowBox[{"0.01`", "\[VeryThinSpace]"}], "+", 
                    RowBox[{"0.005`", " ", 
                    TagBox["h", HoldForm]}], "-", 
                    RowBox[{"0.005`", " ", 
                    RowBox[{"(", 
                    RowBox[{
                    RowBox[{"0.`", "\[VeryThinSpace]"}], "-", 
                    TagBox["k", HoldForm]}], ")"}]}]}], ")"}], "2"], "+", 
                    RowBox[{"0.02`", " ", 
                    RowBox[{"(", 
                    RowBox[{
                    RowBox[{"0.01`", "\[VeryThinSpace]"}], "-", 
                    RowBox[{"0.005`", " ", 
                    TagBox["h", HoldForm]}], "+", 
                    RowBox[{"0.005`", " ", 
                    RowBox[{"(", 
                    RowBox[{
                    RowBox[{"0.`", "\[VeryThinSpace]"}], "-", 
                    TagBox["k", HoldForm]}], ")"}]}]}], ")"}]}]}]], "+", 
                  RowBox[{"0.005`", " ", 
                    RowBox[{"(", 
                    RowBox[{
                    RowBox[{"0.`", "\[VeryThinSpace]"}], "-", 
                    TagBox["k", HoldForm]}], ")"}]}]}], ")"}]}], 
            SuperscriptBox[
             RowBox[{"(", 
               RowBox[{
                 RowBox[{"-", "1.0000000000000002`*^-6"}], "-", 
                 RowBox[{"0.01`", " ", 
                   RowBox[{"(", 
                    RowBox[{
                    RowBox[{"0.01`", " ", 
                    RowBox[{"(", 
                    RowBox[{
                    RowBox[{"0.015`", " ", 
                    TagBox["h", HoldForm]}], "+", 
                    SqrtBox[
                    RowBox[{
                    RowBox[{"0.0001`", "\[VeryThinSpace]"}], "+", 
                    SuperscriptBox[
                    RowBox[{"(", 
                    RowBox[{
                    RowBox[{"0.01`", "\[VeryThinSpace]"}], "+", 
                    RowBox[{"0.005`", " ", 
                    TagBox["h", HoldForm]}], "-", 
                    RowBox[{"0.005`", " ", 
                    RowBox[{"(", 
                    RowBox[{
                    RowBox[{"0.`", "\[VeryThinSpace]"}], "-", 
                    TagBox["k", HoldForm]}], ")"}]}]}], ")"}], "2"], "+", 
                    RowBox[{"0.02`", " ", 
                    RowBox[{"(", 
                    RowBox[{
                    RowBox[{"0.01`", "\[VeryThinSpace]"}], "-", 
                    RowBox[{"0.005`", " ", 
                    TagBox["h", HoldForm]}], "+", 
                    RowBox[{"0.005`", " ", 
                    RowBox[{"(", 
                    RowBox[{
                    RowBox[{"0.`", "\[VeryThinSpace]"}], "-", 
                    TagBox["k", HoldForm]}], ")"}]}]}], ")"}]}]}]], "-", 
                    RowBox[{"0.015`", " ", 
                    RowBox[{"(", 
                    RowBox[{
                    RowBox[{"0.`", "\[VeryThinSpace]"}], "-", 
                    TagBox["k", HoldForm]}], ")"}]}]}], ")"}]}], "+", 
                    RowBox[{
                    RowBox[{"(", 
                    RowBox[{
                    RowBox[{"0.015`", " ", 
                    TagBox["h", HoldForm]}], "+", 
                    RowBox[{"2", " ", 
                    SqrtBox[
                    RowBox[{
                    RowBox[{"0.0001`", "\[VeryThinSpace]"}], "+", 
                    SuperscriptBox[
                    RowBox[{"(", 
                    RowBox[{
                    RowBox[{"0.01`", "\[VeryThinSpace]"}], "+", 
                    RowBox[{"0.005`", " ", 
                    TagBox["h", HoldForm]}], "-", 
                    RowBox[{"0.005`", " ", 
                    RowBox[{"(", 
                    RowBox[{
                    RowBox[{"0.`", "\[VeryThinSpace]"}], "-", 
                    TagBox["k", HoldForm]}], ")"}]}]}], ")"}], "2"], "+", 
                    RowBox[{"0.02`", " ", 
                    RowBox[{"(", 
                    RowBox[{
                    RowBox[{"0.01`", "\[VeryThinSpace]"}], "-", 
                    RowBox[{"0.005`", " ", 
                    TagBox["h", HoldForm]}], "+", 
                    RowBox[{"0.005`", " ", 
                    RowBox[{"(", 
                    RowBox[{
                    RowBox[{"0.`", "\[VeryThinSpace]"}], "-", 
                    TagBox["k", HoldForm]}], ")"}]}]}], ")"}]}]}]]}], "-", 
                    RowBox[{"0.015`", " ", 
                    RowBox[{"(", 
                    RowBox[{
                    RowBox[{"0.`", "\[VeryThinSpace]"}], "-", 
                    TagBox["k", HoldForm]}], ")"}]}]}], ")"}], " ", 
                    RowBox[{"(", 
                    RowBox[{
                    RowBox[{"0.005`", " ", 
                    TagBox["h", HoldForm]}], "-", 
                    RowBox[{"0.005`", " ", 
                    RowBox[{"(", 
                    RowBox[{
                    RowBox[{"0.`", "\[VeryThinSpace]"}], "-", 
                    TagBox["k", HoldForm]}], ")"}]}]}], ")"}]}]}], ")"}]}], 
                 "+", 
                 RowBox[{"0.0001`", " ", 
                   RowBox[{"(", 
                    RowBox[{
                    RowBox[{"0.02`", "\[VeryThinSpace]"}], "+", 
                    RowBox[{"0.015`", " ", 
                    TagBox["h", HoldForm]}], "+", 
                    SqrtBox[
                    RowBox[{
                    RowBox[{"0.0001`", "\[VeryThinSpace]"}], "+", 
                    SuperscriptBox[
                    RowBox[{"(", 
                    RowBox[{
                    RowBox[{"0.01`", "\[VeryThinSpace]"}], "+", 
                    RowBox[{"0.005`", " ", 
                    TagBox["h", HoldForm]}], "-", 
                    RowBox[{"0.005`", " ", 
                    RowBox[{"(", 
                    RowBox[{
                    RowBox[{"0.`", "\[VeryThinSpace]"}], "-", 
                    TagBox["k", HoldForm]}], ")"}]}]}], ")"}], "2"], "+", 
                    RowBox[{"0.02`", " ", 
                    RowBox[{"(", 
                    RowBox[{
                    RowBox[{"0.01`", "\[VeryThinSpace]"}], "-", 
                    RowBox[{"0.005`", " ", 
                    TagBox["h", HoldForm]}], "+", 
                    RowBox[{"0.005`", " ", 
                    RowBox[{"(", 
                    RowBox[{
                    RowBox[{"0.`", "\[VeryThinSpace]"}], "-", 
                    TagBox["k", HoldForm]}], ")"}]}]}], ")"}]}]}]], "-", 
                    RowBox[{"0.015`", " ", 
                    RowBox[{"(", 
                    RowBox[{
                    RowBox[{"0.`", "\[VeryThinSpace]"}], "-", 
                    TagBox["k", HoldForm]}], ")"}]}]}], ")"}]}], "+", 
                 RowBox[{
                   SuperscriptBox[
                    RowBox[{"(", 
                    RowBox[{
                    RowBox[{"0.01`", "\[VeryThinSpace]"}], "+", 
                    RowBox[{"0.005`", " ", 
                    TagBox["h", HoldForm]}], "-", 
                    RowBox[{"0.005`", " ", 
                    RowBox[{"(", 
                    RowBox[{
                    RowBox[{"0.`", "\[VeryThinSpace]"}], "-", 
                    TagBox["k", HoldForm]}], ")"}]}]}], ")"}], "2"], " ", 
                   RowBox[{"(", 
                    RowBox[{
                    RowBox[{"0.01`", "\[VeryThinSpace]"}], "+", 
                    RowBox[{"0.005`", " ", 
                    TagBox["h", HoldForm]}], "+", 
                    SqrtBox[
                    RowBox[{
                    RowBox[{"0.0001`", "\[VeryThinSpace]"}], "+", 
                    SuperscriptBox[
                    RowBox[{"(", 
                    RowBox[{
                    RowBox[{"0.01`", "\[VeryThinSpace]"}], "+", 
                    RowBox[{"0.005`", " ", 
                    TagBox["h", HoldForm]}], "-", 
                    RowBox[{"0.005`", " ", 
                    RowBox[{"(", 
                    RowBox[{
                    RowBox[{"0.`", "\[VeryThinSpace]"}], "-", 
                    TagBox["k", HoldForm]}], ")"}]}]}], ")"}], "2"], "+", 
                    RowBox[{"0.02`", " ", 
                    RowBox[{"(", 
                    RowBox[{
                    RowBox[{"0.01`", "\[VeryThinSpace]"}], "-", 
                    RowBox[{"0.005`", " ", 
                    TagBox["h", HoldForm]}], "+", 
                    RowBox[{"0.005`", " ", 
                    RowBox[{"(", 
                    RowBox[{
                    RowBox[{"0.`", "\[VeryThinSpace]"}], "-", 
                    TagBox["k", HoldForm]}], ")"}]}]}], ")"}]}]}]], "-", 
                    RowBox[{"0.005`", " ", 
                    RowBox[{"(", 
                    RowBox[{
                    RowBox[{"0.`", "\[VeryThinSpace]"}], "-", 
                    TagBox["k", HoldForm]}], ")"}]}]}], ")"}]}]}], ")"}], 
             "2"]], "-", 
           FractionBox[
            RowBox[{"0.01`", " ", 
              RowBox[{"(", 
                RowBox[{
                  RowBox[{"0.0001`", "\[VeryThinSpace]"}], "-", 
                  RowBox[{"0.01`", " ", 
                    RowBox[{"(", 
                    RowBox[{
                    RowBox[{"-", "0.02`"}], "+", 
                    RowBox[{"0.01`", " ", 
                    TagBox["h", HoldForm]}], "+", 
                    SqrtBox[
                    RowBox[{
                    RowBox[{"0.0001`", "\[VeryThinSpace]"}], "+", 
                    SuperscriptBox[
                    RowBox[{"(", 
                    RowBox[{
                    RowBox[{"0.01`", "\[VeryThinSpace]"}], "+", 
                    RowBox[{"0.005`", " ", 
                    TagBox["h", HoldForm]}], "-", 
                    RowBox[{"0.005`", " ", 
                    RowBox[{"(", 
                    RowBox[{
                    RowBox[{"0.`", "\[VeryThinSpace]"}], "-", 
                    TagBox["k", HoldForm]}], ")"}]}]}], ")"}], "2"], "+", 
                    RowBox[{"0.02`", " ", 
                    RowBox[{"(", 
                    RowBox[{
                    RowBox[{"0.01`", "\[VeryThinSpace]"}], "-", 
                    RowBox[{"0.005`", " ", 
                    TagBox["h", HoldForm]}], "+", 
                    RowBox[{"0.005`", " ", 
                    RowBox[{"(", 
                    RowBox[{
                    RowBox[{"0.`", "\[VeryThinSpace]"}], "-", 
                    TagBox["k", HoldForm]}], ")"}]}]}], ")"}]}]}]], "-", 
                    RowBox[{"0.01`", " ", 
                    RowBox[{"(", 
                    RowBox[{
                    RowBox[{"0.`", "\[VeryThinSpace]"}], "-", 
                    TagBox["k", HoldForm]}], ")"}]}]}], ")"}]}], "+", 
                  RowBox[{
                    RowBox[{"(", 
                    RowBox[{
                    RowBox[{"0.01`", "\[VeryThinSpace]"}], "+", 
                    RowBox[{"0.005`", " ", 
                    TagBox["h", HoldForm]}], "-", 
                    RowBox[{"0.005`", " ", 
                    RowBox[{"(", 
                    RowBox[{
                    RowBox[{"0.`", "\[VeryThinSpace]"}], "-", 
                    TagBox["k", HoldForm]}], ")"}]}]}], ")"}], " ", 
                    RowBox[{"(", 
                    RowBox[{
                    RowBox[{"0.01`", "\[VeryThinSpace]"}], "+", 
                    RowBox[{"0.005`", " ", 
                    TagBox["h", HoldForm]}], "+", 
                    SqrtBox[
                    RowBox[{
                    RowBox[{"0.0001`", "\[VeryThinSpace]"}], "+", 
                    SuperscriptBox[
                    RowBox[{"(", 
                    RowBox[{
                    RowBox[{"0.01`", "\[VeryThinSpace]"}], "+", 
                    RowBox[{"0.005`", " ", 
                    TagBox["h", HoldForm]}], "-", 
                    RowBox[{"0.005`", " ", 
                    RowBox[{"(", 
                    RowBox[{
                    RowBox[{"0.`", "\[VeryThinSpace]"}], "-", 
                    TagBox["k", HoldForm]}], ")"}]}]}], ")"}], "2"], "+", 
                    RowBox[{"0.02`", " ", 
                    RowBox[{"(", 
                    RowBox[{
                    RowBox[{"0.01`", "\[VeryThinSpace]"}], "-", 
                    RowBox[{"0.005`", " ", 
                    TagBox["h", HoldForm]}], "+", 
                    RowBox[{"0.005`", " ", 
                    RowBox[{"(", 
                    RowBox[{
                    RowBox[{"0.`", "\[VeryThinSpace]"}], "-", 
                    TagBox["k", HoldForm]}], ")"}]}]}], ")"}]}]}]], "-", 
                    RowBox[{"0.005`", " ", 
                    RowBox[{"(", 
                    RowBox[{
                    RowBox[{"0.`", "\[VeryThinSpace]"}], "-", 
                    TagBox["k", HoldForm]}], ")"}]}]}], ")"}]}]}], ")"}], " ", 
              RowBox[{"(", 
                RowBox[{
                  FractionBox[
                   RowBox[{
                    RowBox[{"2", " ", 
                    RowBox[{"(", 
                    RowBox[{
                    RowBox[{"0.01`", "\[VeryThinSpace]"}], "+", 
                    RowBox[{"0.005`", " ", 
                    TagBox["h", HoldForm]}], "-", 
                    RowBox[{"0.005`", " ", 
                    RowBox[{"(", 
                    RowBox[{
                    RowBox[{"0.`", "\[VeryThinSpace]"}], "-", 
                    TagBox["k", HoldForm]}], ")"}]}]}], ")"}], " ", 
                    RowBox[{"(", 
                    RowBox[{
                    RowBox[{"0.01`", " ", 
                    RowBox[{"(", 
                    RowBox[{
                    RowBox[{"0.`", "\[VeryThinSpace]"}], "-", 
                    TagBox["k", HoldForm]}], ")"}]}], "-", 
                    RowBox[{"0.005`", " ", 
                    RowBox[{"(", 
                    RowBox[{
                    RowBox[{"-", "1"}], "+", 
                    TagBox["k", HoldForm]}], ")"}]}]}], ")"}]}], "+", 
                    RowBox[{"0.02`", " ", 
                    RowBox[{"(", 
                    RowBox[{
                    RowBox[{
                    RowBox[{"-", "0.01`"}], " ", 
                    RowBox[{"(", 
                    RowBox[{
                    RowBox[{"0.`", "\[VeryThinSpace]"}], "-", 
                    TagBox["k", HoldForm]}], ")"}]}], "+", 
                    RowBox[{"0.005`", " ", 
                    RowBox[{"(", 
                    RowBox[{
                    RowBox[{"-", "1"}], "+", 
                    TagBox["k", HoldForm]}], ")"}]}]}], ")"}]}]}], 
                   RowBox[{"2", " ", 
                    SqrtBox[
                    RowBox[{
                    RowBox[{"0.0001`", "\[VeryThinSpace]"}], "+", 
                    SuperscriptBox[
                    RowBox[{"(", 
                    RowBox[{
                    RowBox[{"0.01`", "\[VeryThinSpace]"}], "+", 
                    RowBox[{"0.005`", " ", 
                    TagBox["h", HoldForm]}], "-", 
                    RowBox[{"0.005`", " ", 
                    RowBox[{"(", 
                    RowBox[{
                    RowBox[{"0.`", "\[VeryThinSpace]"}], "-", 
                    TagBox["k", HoldForm]}], ")"}]}]}], ")"}], "2"], "+", 
                    RowBox[{"0.02`", " ", 
                    RowBox[{"(", 
                    RowBox[{
                    RowBox[{"0.01`", "\[VeryThinSpace]"}], "-", 
                    RowBox[{"0.005`", " ", 
                    TagBox["h", HoldForm]}], "+", 
                    RowBox[{"0.005`", " ", 
                    RowBox[{"(", 
                    RowBox[{
                    RowBox[{"0.`", "\[VeryThinSpace]"}], "-", 
                    TagBox["k", HoldForm]}], ")"}]}]}], ")"}]}]}]]}]], "-", 
                  RowBox[{"0.01`", " ", 
                    RowBox[{"(", 
                    RowBox[{
                    RowBox[{"0.`", "\[VeryThinSpace]"}], "-", 
                    TagBox["k", HoldForm]}], ")"}]}], "+", 
                  RowBox[{"0.005`", " ", 
                    RowBox[{"(", 
                    RowBox[{
                    RowBox[{"-", "1"}], "+", 
                    TagBox["k", HoldForm]}], ")"}]}]}], ")"}]}], 
            RowBox[{
              RowBox[{"-", "1.0000000000000002`*^-6"}], "-", 
              RowBox[{"0.01`", " ", 
                RowBox[{"(", 
                  RowBox[{
                    RowBox[{"0.01`", " ", 
                    RowBox[{"(", 
                    RowBox[{
                    RowBox[{"0.015`", " ", 
                    TagBox["h", HoldForm]}], "+", 
                    SqrtBox[
                    RowBox[{
                    RowBox[{"0.0001`", "\[VeryThinSpace]"}], "+", 
                    SuperscriptBox[
                    RowBox[{"(", 
                    RowBox[{
                    RowBox[{"0.01`", "\[VeryThinSpace]"}], "+", 
                    RowBox[{"0.005`", " ", 
                    TagBox["h", HoldForm]}], "-", 
                    RowBox[{"0.005`", " ", 
                    RowBox[{"(", 
                    RowBox[{
                    RowBox[{"0.`", "\[VeryThinSpace]"}], "-", 
                    TagBox["k", HoldForm]}], ")"}]}]}], ")"}], "2"], "+", 
                    RowBox[{"0.02`", " ", 
                    RowBox[{"(", 
                    RowBox[{
                    RowBox[{"0.01`", "\[VeryThinSpace]"}], "-", 
                    RowBox[{"0.005`", " ", 
                    TagBox["h", HoldForm]}], "+", 
                    RowBox[{"0.005`", " ", 
                    RowBox[{"(", 
                    RowBox[{
                    RowBox[{"0.`", "\[VeryThinSpace]"}], "-", 
                    TagBox["k", HoldForm]}], ")"}]}]}], ")"}]}]}]], "-", 
                    RowBox[{"0.015`", " ", 
                    RowBox[{"(", 
                    RowBox[{
                    RowBox[{"0.`", "\[VeryThinSpace]"}], "-", 
                    TagBox["k", HoldForm]}], ")"}]}]}], ")"}]}], "+", 
                    RowBox[{
                    RowBox[{"(", 
                    RowBox[{
                    RowBox[{"0.015`", " ", 
                    TagBox["h", HoldForm]}], "+", 
                    RowBox[{"2", " ", 
                    SqrtBox[
                    RowBox[{
                    RowBox[{"0.0001`", "\[VeryThinSpace]"}], "+", 
                    SuperscriptBox[
                    RowBox[{"(", 
                    RowBox[{
                    RowBox[{"0.01`", "\[VeryThinSpace]"}], "+", 
                    RowBox[{"0.005`", " ", 
                    TagBox["h", HoldForm]}], "-", 
                    RowBox[{"0.005`", " ", 
                    RowBox[{"(", 
                    RowBox[{
                    RowBox[{"0.`", "\[VeryThinSpace]"}], "-", 
                    TagBox["k", HoldForm]}], ")"}]}]}], ")"}], "2"], "+", 
                    RowBox[{"0.02`", " ", 
                    RowBox[{"(", 
                    RowBox[{
                    RowBox[{"0.01`", "\[VeryThinSpace]"}], "-", 
                    RowBox[{"0.005`", " ", 
                    TagBox["h", HoldForm]}], "+", 
                    RowBox[{"0.005`", " ", 
                    RowBox[{"(", 
                    RowBox[{
                    RowBox[{"0.`", "\[VeryThinSpace]"}], "-", 
                    TagBox["k", HoldForm]}], ")"}]}]}], ")"}]}]}]]}], "-", 
                    RowBox[{"0.015`", " ", 
                    RowBox[{"(", 
                    RowBox[{
                    RowBox[{"0.`", "\[VeryThinSpace]"}], "-", 
                    TagBox["k", HoldForm]}], ")"}]}]}], ")"}], " ", 
                    RowBox[{"(", 
                    RowBox[{
                    RowBox[{"0.005`", " ", 
                    TagBox["h", HoldForm]}], "-", 
                    RowBox[{"0.005`", " ", 
                    RowBox[{"(", 
                    RowBox[{
                    RowBox[{"0.`", "\[VeryThinSpace]"}], "-", 
                    TagBox["k", HoldForm]}], ")"}]}]}], ")"}]}]}], ")"}]}], 
              "+", 
              RowBox[{"0.0001`", " ", 
                RowBox[{"(", 
                  RowBox[{
                    RowBox[{"0.02`", "\[VeryThinSpace]"}], "+", 
                    RowBox[{"0.015`", " ", 
                    TagBox["h", HoldForm]}], "+", 
                    SqrtBox[
                    RowBox[{
                    RowBox[{"0.0001`", "\[VeryThinSpace]"}], "+", 
                    SuperscriptBox[
                    RowBox[{"(", 
                    RowBox[{
                    RowBox[{"0.01`", "\[VeryThinSpace]"}], "+", 
                    RowBox[{"0.005`", " ", 
                    TagBox["h", HoldForm]}], "-", 
                    RowBox[{"0.005`", " ", 
                    RowBox[{"(", 
                    RowBox[{
                    RowBox[{"0.`", "\[VeryThinSpace]"}], "-", 
                    TagBox["k", HoldForm]}], ")"}]}]}], ")"}], "2"], "+", 
                    RowBox[{"0.02`", " ", 
                    RowBox[{"(", 
                    RowBox[{
                    RowBox[{"0.01`", "\[VeryThinSpace]"}], "-", 
                    RowBox[{"0.005`", " ", 
                    TagBox["h", HoldForm]}], "+", 
                    RowBox[{"0.005`", " ", 
                    RowBox[{"(", 
                    RowBox[{
                    RowBox[{"0.`", "\[VeryThinSpace]"}], "-", 
                    TagBox["k", HoldForm]}], ")"}]}]}], ")"}]}]}]], "-", 
                    RowBox[{"0.015`", " ", 
                    RowBox[{"(", 
                    RowBox[{
                    RowBox[{"0.`", "\[VeryThinSpace]"}], "-", 
                    TagBox["k", HoldForm]}], ")"}]}]}], ")"}]}], "+", 
              RowBox[{
                SuperscriptBox[
                 RowBox[{"(", 
                   RowBox[{
                    RowBox[{"0.01`", "\[VeryThinSpace]"}], "+", 
                    RowBox[{"0.005`", " ", 
                    TagBox["h", HoldForm]}], "-", 
                    RowBox[{"0.005`", " ", 
                    RowBox[{"(", 
                    RowBox[{
                    RowBox[{"0.`", "\[VeryThinSpace]"}], "-", 
                    TagBox["k", HoldForm]}], ")"}]}]}], ")"}], "2"], " ", 
                RowBox[{"(", 
                  RowBox[{
                    RowBox[{"0.01`", "\[VeryThinSpace]"}], "+", 
                    RowBox[{"0.005`", " ", 
                    TagBox["h", HoldForm]}], "+", 
                    SqrtBox[
                    RowBox[{
                    RowBox[{"0.0001`", "\[VeryThinSpace]"}], "+", 
                    SuperscriptBox[
                    RowBox[{"(", 
                    RowBox[{
                    RowBox[{"0.01`", "\[VeryThinSpace]"}], "+", 
                    RowBox[{"0.005`", " ", 
                    TagBox["h", HoldForm]}], "-", 
                    RowBox[{"0.005`", " ", 
                    RowBox[{"(", 
                    RowBox[{
                    RowBox[{"0.`", "\[VeryThinSpace]"}], "-", 
                    TagBox["k", HoldForm]}], ")"}]}]}], ")"}], "2"], "+", 
                    RowBox[{"0.02`", " ", 
                    RowBox[{"(", 
                    RowBox[{
                    RowBox[{"0.01`", "\[VeryThinSpace]"}], "-", 
                    RowBox[{"0.005`", " ", 
                    TagBox["h", HoldForm]}], "+", 
                    RowBox[{"0.005`", " ", 
                    RowBox[{"(", 
                    RowBox[{
                    RowBox[{"0.`", "\[VeryThinSpace]"}], "-", 
                    TagBox["k", HoldForm]}], ")"}]}]}], ")"}]}]}]], "-", 
                    RowBox[{"0.005`", " ", 
                    RowBox[{"(", 
                    RowBox[{
                    RowBox[{"0.`", "\[VeryThinSpace]"}], "-", 
                    TagBox["k", HoldForm]}], ")"}]}]}], ")"}]}]}]], "+", 
           FractionBox[
            RowBox[{"0.01`", " ", 
              RowBox[{"(", 
                RowBox[{
                  RowBox[{"0.0001`", "\[VeryThinSpace]"}], "+", 
                  RowBox[{
                    RowBox[{"(", 
                    RowBox[{
                    RowBox[{"0.01`", "\[VeryThinSpace]"}], "+", 
                    RowBox[{"0.005`", " ", 
                    TagBox["h", HoldForm]}], "+", 
                    RowBox[{"0.005`", " ", 
                    TagBox["k", HoldForm]}]}], ")"}], " ", 
                    RowBox[{"(", 
                    RowBox[{
                    RowBox[{"0.01`", "\[VeryThinSpace]"}], "+", 
                    RowBox[{"0.005`", " ", 
                    TagBox["h", HoldForm]}], "+", 
                    SqrtBox[
                    RowBox[{
                    RowBox[{"0.0001`", "\[VeryThinSpace]"}], "+", 
                    RowBox[{"0.02`", " ", 
                    RowBox[{"(", 
                    RowBox[{
                    RowBox[{"0.01`", "\[VeryThinSpace]"}], "-", 
                    RowBox[{"0.005`", " ", 
                    TagBox["h", HoldForm]}], "-", 
                    RowBox[{"0.005`", " ", 
                    TagBox["k", HoldForm]}]}], ")"}]}], "+", 
                    SuperscriptBox[
                    RowBox[{"(", 
                    RowBox[{
                    RowBox[{"0.01`", "\[VeryThinSpace]"}], "+", 
                    RowBox[{"0.005`", " ", 
                    TagBox["h", HoldForm]}], "+", 
                    RowBox[{"0.005`", " ", 
                    TagBox["k", HoldForm]}]}], ")"}], "2"]}]], "+", 
                    RowBox[{"0.005`", " ", 
                    TagBox["k", HoldForm]}]}], ")"}]}], "-", 
                  RowBox[{"0.01`", " ", 
                    RowBox[{"(", 
                    RowBox[{
                    RowBox[{"-", "0.02`"}], "+", 
                    RowBox[{"0.01`", " ", 
                    TagBox["h", HoldForm]}], "+", 
                    SqrtBox[
                    RowBox[{
                    RowBox[{"0.0001`", "\[VeryThinSpace]"}], "+", 
                    RowBox[{"0.02`", " ", 
                    RowBox[{"(", 
                    RowBox[{
                    RowBox[{"0.01`", "\[VeryThinSpace]"}], "-", 
                    RowBox[{"0.005`", " ", 
                    TagBox["h", HoldForm]}], "-", 
                    RowBox[{"0.005`", " ", 
                    TagBox["k", HoldForm]}]}], ")"}]}], "+", 
                    SuperscriptBox[
                    RowBox[{"(", 
                    RowBox[{
                    RowBox[{"0.01`", "\[VeryThinSpace]"}], "+", 
                    RowBox[{"0.005`", " ", 
                    TagBox["h", HoldForm]}], "+", 
                    RowBox[{"0.005`", " ", 
                    TagBox["k", HoldForm]}]}], ")"}], "2"]}]], "+", 
                    RowBox[{"0.01`", " ", 
                    TagBox["k", HoldForm]}]}], ")"}]}]}], ")"}], " ", 
              RowBox[{"(", 
                RowBox[{
                  RowBox[{"-", "0.02`"}], "+", 
                  RowBox[{"0.005`", " ", 
                    TagBox["h", HoldForm]}], "+", 
                  SqrtBox[
                   RowBox[{
                    RowBox[{"0.0001`", "\[VeryThinSpace]"}], "+", 
                    RowBox[{"0.02`", " ", 
                    RowBox[{"(", 
                    RowBox[{
                    RowBox[{"0.01`", "\[VeryThinSpace]"}], "-", 
                    RowBox[{"0.005`", " ", 
                    TagBox["h", HoldForm]}], "-", 
                    RowBox[{"0.005`", " ", 
                    TagBox["k", HoldForm]}]}], ")"}]}], "+", 
                    SuperscriptBox[
                    RowBox[{"(", 
                    RowBox[{
                    RowBox[{"0.01`", "\[VeryThinSpace]"}], "+", 
                    RowBox[{"0.005`", " ", 
                    TagBox["h", HoldForm]}], "+", 
                    RowBox[{"0.005`", " ", 
                    TagBox["k", HoldForm]}]}], ")"}], "2"]}]], "-", 
                  RowBox[{"0.005`", " ", 
                    TagBox["k", HoldForm]}]}], ")"}]}], 
            RowBox[{
              RowBox[{"-", "1.0000000000000002`*^-6"}], "-", 
              RowBox[{"0.01`", " ", 
                RowBox[{"(", 
                  RowBox[{
                    RowBox[{"0.01`", " ", 
                    RowBox[{"(", 
                    RowBox[{
                    RowBox[{"0.015`", " ", 
                    TagBox["h", HoldForm]}], "+", 
                    SqrtBox[
                    RowBox[{
                    RowBox[{"0.0001`", "\[VeryThinSpace]"}], "+", 
                    RowBox[{"0.02`", " ", 
                    RowBox[{"(", 
                    RowBox[{
                    RowBox[{"0.01`", "\[VeryThinSpace]"}], "-", 
                    RowBox[{"0.005`", " ", 
                    TagBox["h", HoldForm]}], "-", 
                    RowBox[{"0.005`", " ", 
                    TagBox["k", HoldForm]}]}], ")"}]}], "+", 
                    SuperscriptBox[
                    RowBox[{"(", 
                    RowBox[{
                    RowBox[{"0.01`", "\[VeryThinSpace]"}], "+", 
                    RowBox[{"0.005`", " ", 
                    TagBox["h", HoldForm]}], "+", 
                    RowBox[{"0.005`", " ", 
                    TagBox["k", HoldForm]}]}], ")"}], "2"]}]], "+", 
                    RowBox[{"0.015`", " ", 
                    TagBox["k", HoldForm]}]}], ")"}]}], "+", 
                    RowBox[{
                    RowBox[{"(", 
                    RowBox[{
                    RowBox[{"0.005`", " ", 
                    TagBox["h", HoldForm]}], "+", 
                    RowBox[{"0.005`", " ", 
                    TagBox["k", HoldForm]}]}], ")"}], " ", 
                    RowBox[{"(", 
                    RowBox[{
                    RowBox[{"0.015`", " ", 
                    TagBox["h", HoldForm]}], "+", 
                    RowBox[{"2", " ", 
                    SqrtBox[
                    RowBox[{
                    RowBox[{"0.0001`", "\[VeryThinSpace]"}], "+", 
                    RowBox[{"0.02`", " ", 
                    RowBox[{"(", 
                    RowBox[{
                    RowBox[{"0.01`", "\[VeryThinSpace]"}], "-", 
                    RowBox[{"0.005`", " ", 
                    TagBox["h", HoldForm]}], "-", 
                    RowBox[{"0.005`", " ", 
                    TagBox["k", HoldForm]}]}], ")"}]}], "+", 
                    SuperscriptBox[
                    RowBox[{"(", 
                    RowBox[{
                    RowBox[{"0.01`", "\[VeryThinSpace]"}], "+", 
                    RowBox[{"0.005`", " ", 
                    TagBox["h", HoldForm]}], "+", 
                    RowBox[{"0.005`", " ", 
                    TagBox["k", HoldForm]}]}], ")"}], "2"]}]]}], "+", 
                    RowBox[{"0.015`", " ", 
                    TagBox["k", HoldForm]}]}], ")"}]}]}], ")"}]}], "+", 
              RowBox[{
                SuperscriptBox[
                 RowBox[{"(", 
                   RowBox[{
                    RowBox[{"0.01`", "\[VeryThinSpace]"}], "+", 
                    RowBox[{"0.005`", " ", 
                    TagBox["h", HoldForm]}], "+", 
                    RowBox[{"0.005`", " ", 
                    TagBox["k", HoldForm]}]}], ")"}], "2"], " ", 
                RowBox[{"(", 
                  RowBox[{
                    RowBox[{"0.01`", "\[VeryThinSpace]"}], "+", 
                    RowBox[{"0.005`", " ", 
                    TagBox["h", HoldForm]}], "+", 
                    SqrtBox[
                    RowBox[{
                    RowBox[{"0.0001`", "\[VeryThinSpace]"}], "+", 
                    RowBox[{"0.02`", " ", 
                    RowBox[{"(", 
                    RowBox[{
                    RowBox[{"0.01`", "\[VeryThinSpace]"}], "-", 
                    RowBox[{"0.005`", " ", 
                    TagBox["h", HoldForm]}], "-", 
                    RowBox[{"0.005`", " ", 
                    TagBox["k", HoldForm]}]}], ")"}]}], "+", 
                    SuperscriptBox[
                    RowBox[{"(", 
                    RowBox[{
                    RowBox[{"0.01`", "\[VeryThinSpace]"}], "+", 
                    RowBox[{"0.005`", " ", 
                    TagBox["h", HoldForm]}], "+", 
                    RowBox[{"0.005`", " ", 
                    TagBox["k", HoldForm]}]}], ")"}], "2"]}]], "+", 
                    RowBox[{"0.005`", " ", 
                    TagBox["k", HoldForm]}]}], ")"}]}], "+", 
              RowBox[{"0.0001`", " ", 
                RowBox[{"(", 
                  RowBox[{
                    RowBox[{"0.02`", "\[VeryThinSpace]"}], "+", 
                    RowBox[{"0.015`", " ", 
                    TagBox["h", HoldForm]}], "+", 
                    SqrtBox[
                    RowBox[{
                    RowBox[{"0.0001`", "\[VeryThinSpace]"}], "+", 
                    RowBox[{"0.02`", " ", 
                    RowBox[{"(", 
                    RowBox[{
                    RowBox[{"0.01`", "\[VeryThinSpace]"}], "-", 
                    RowBox[{"0.005`", " ", 
                    TagBox["h", HoldForm]}], "-", 
                    RowBox[{"0.005`", " ", 
                    TagBox["k", HoldForm]}]}], ")"}]}], "+", 
                    SuperscriptBox[
                    RowBox[{"(", 
                    RowBox[{
                    RowBox[{"0.01`", "\[VeryThinSpace]"}], "+", 
                    RowBox[{"0.005`", " ", 
                    TagBox["h", HoldForm]}], "+", 
                    RowBox[{"0.005`", " ", 
                    TagBox["k", HoldForm]}]}], ")"}], "2"]}]], "+", 
                    RowBox[{"0.015`", " ", 
                    TagBox["k", HoldForm]}]}], ")"}]}]}]]}]}]],
      Annotation[#, 
       0.01 (0.01 (0. - HoldForm[$CellContext`h]) - 
          0.005 (-1 + HoldForm[$CellContext`h]) + 
          Rational[1, 2] (
            0.02 ((-0.01) (0. - HoldForm[$CellContext`h]) + 
              0.005 (-1 + HoldForm[$CellContext`h])) + 
            2 (0.01 (0. - HoldForm[$CellContext`h]) - 
              0.005 (-1 + HoldForm[$CellContext`h])) (0.01 - 
              0.005 (0. - HoldForm[$CellContext`h]) + 
              0.005 HoldForm[$CellContext`k])) (0.0001 + 
             0.02 (0.01 + 0.005 (0. - HoldForm[$CellContext`h]) - 0.005 
               HoldForm[$CellContext`k]) + (0.01 - 
               0.005 (0. - HoldForm[$CellContext`h]) + 
               0.005 HoldForm[$CellContext`k])^2)^Rational[-1, 2]) (
          0.0001 + (0.01 - 0.005 (0. - HoldForm[$CellContext`h]) + 
            0.005 HoldForm[$CellContext`k]) (0.01 - 
            0.005 (0. - 
             HoldForm[$CellContext`h]) + (0.0001 + 
              0.02 (0.01 + 0.005 (0. - HoldForm[$CellContext`h]) - 0.005 
                HoldForm[$CellContext`k]) + (0.01 - 
                0.005 (0. - HoldForm[$CellContext`h]) + 
                0.005 HoldForm[$CellContext`k])^2)^Rational[1, 2] + 
            0.005 HoldForm[$CellContext`k]) - 
          0.01 (-0.02 - 
           0.01 (0. - 
            HoldForm[$CellContext`h]) + (0.0001 + 
             0.02 (0.01 + 0.005 (0. - HoldForm[$CellContext`h]) - 0.005 
               HoldForm[$CellContext`k]) + (0.01 - 
               0.005 (0. - HoldForm[$CellContext`h]) + 
               0.005 HoldForm[$CellContext`k])^2)^Rational[1, 2] + 
           0.01 HoldForm[$CellContext`k]))/(-1.0000000000000002`*^-6 - 
         0.01 (0.01 ((-0.015) (0. - HoldForm[$CellContext`h]) + (0.0001 + 
              0.02 (0.01 + 0.005 (0. - HoldForm[$CellContext`h]) - 0.005 
                HoldForm[$CellContext`k]) + (0.01 - 
                0.005 (0. - HoldForm[$CellContext`h]) + 
                0.005 HoldForm[$CellContext`k])^2)^Rational[1, 2] + 
            0.015 HoldForm[$CellContext`k]) + ((-0.005) (0. - 
              HoldForm[$CellContext`h]) + 
            0.005 HoldForm[$CellContext`k]) ((-0.015) (0. - 
              HoldForm[$CellContext`h]) + 
            2 (0.0001 + 
               0.02 (0.01 + 0.005 (0. - HoldForm[$CellContext`h]) - 0.005 
                 HoldForm[$CellContext`k]) + (0.01 - 
                 0.005 (0. - HoldForm[$CellContext`h]) + 
                 0.005 HoldForm[$CellContext`k])^2)^Rational[1, 2] + 
            0.015 HoldForm[$CellContext`k])) + (0.01 - 
            0.005 (0. - HoldForm[$CellContext`h]) + 
            0.005 HoldForm[$CellContext`k])^2 (0.01 - 
           0.005 (0. - 
            HoldForm[$CellContext`h]) + (0.0001 + 
             0.02 (0.01 + 0.005 (0. - HoldForm[$CellContext`h]) - 0.005 
               HoldForm[$CellContext`k]) + (0.01 - 
               0.005 (0. - HoldForm[$CellContext`h]) + 
               0.005 HoldForm[$CellContext`k])^2)^Rational[1, 2] + 
           0.005 HoldForm[$CellContext`k]) + 
         0.0001 (0.02 - 
           0.015 (0. - 
            HoldForm[$CellContext`h]) + (0.0001 + 
             0.02 (0.01 + 0.005 (0. - HoldForm[$CellContext`h]) - 0.005 
               HoldForm[$CellContext`k]) + (0.01 - 
               0.005 (0. - HoldForm[$CellContext`h]) + 
               0.005 HoldForm[$CellContext`k])^2)^Rational[1, 2] + 
           0.015 HoldForm[$CellContext`k])) - 
        0.01 (0.0001 (0.03 (0. - HoldForm[$CellContext`h]) - 
           0.015 (-1 + HoldForm[$CellContext`h]) + 
           Rational[1, 2] (
             0.02 ((-0.01) (0. - HoldForm[$CellContext`h]) + 
               0.005 (-1 + HoldForm[$CellContext`h])) + 
             2 (0.01 (0. - HoldForm[$CellContext`h]) - 
               0.005 (-1 + HoldForm[$CellContext`h])) (0.01 - 
               0.005 (0. - HoldForm[$CellContext`h]) + 
               0.005 HoldForm[$CellContext`k])) (0.0001 + 
              0.02 (0.01 + 0.005 (0. - HoldForm[$CellContext`h]) - 0.005 
                HoldForm[$CellContext`k]) + (0.01 - 
                0.005 (0. - HoldForm[$CellContext`h]) + 
                0.005 HoldForm[$CellContext`k])^2)^Rational[-1, 2]) - 
         0.01 (0.01 (0.03 (0. - HoldForm[$CellContext`h]) - 
            0.015 (-1 + HoldForm[$CellContext`h]) + 
            Rational[1, 2] (
              0.02 ((-0.01) (0. - HoldForm[$CellContext`h]) + 
                0.005 (-1 + HoldForm[$CellContext`h])) + 
              2 (0.01 (0. - HoldForm[$CellContext`h]) - 
                0.005 (-1 + HoldForm[$CellContext`h])) (0.01 - 
                0.005 (0. - HoldForm[$CellContext`h]) + 
                0.005 HoldForm[$CellContext`k])) (0.0001 + 
               0.02 (0.01 + 0.005 (0. - HoldForm[$CellContext`h]) - 0.005 
                 HoldForm[$CellContext`k]) + (0.01 - 
                 0.005 (0. - HoldForm[$CellContext`h]) + 
                 0.005 HoldForm[$CellContext`k])^2)^Rational[-1, 2]) + (
            0.03 (0. - HoldForm[$CellContext`h]) - 
            0.015 (-1 + 
             HoldForm[$CellContext`h]) + (
              0.02 ((-0.01) (0. - HoldForm[$CellContext`h]) + 
                0.005 (-1 + HoldForm[$CellContext`h])) + 
              2 (0.01 (0. - HoldForm[$CellContext`h]) - 
                0.005 (-1 + HoldForm[$CellContext`h])) (0.01 - 
                0.005 (0. - HoldForm[$CellContext`h]) + 
                0.005 HoldForm[$CellContext`k])) (0.0001 + 
               0.02 (0.01 + 0.005 (0. - HoldForm[$CellContext`h]) - 0.005 
                 HoldForm[$CellContext`k]) + (0.01 - 
                 0.005 (0. - HoldForm[$CellContext`h]) + 
                 0.005 HoldForm[$CellContext`k])^2)^
              Rational[-1, 2]) ((-0.005) (0. - HoldForm[$CellContext`h]) + 
            0.005 HoldForm[$CellContext`k]) + (
            0.01 (0. - HoldForm[$CellContext`h]) - 
            0.005 (-1 + 
             HoldForm[$CellContext`h])) ((-0.015) (0. - 
              HoldForm[$CellContext`h]) + 
            2 (0.0001 + 
               0.02 (0.01 + 0.005 (0. - HoldForm[$CellContext`h]) - 0.005 
                 HoldForm[$CellContext`k]) + (0.01 - 
                 0.005 (0. - HoldForm[$CellContext`h]) + 
                 0.005 HoldForm[$CellContext`k])^2)^Rational[1, 2] + 
            0.015 HoldForm[$CellContext`k])) + (
           0.01 (0. - HoldForm[$CellContext`h]) - 
           0.005 (-1 + HoldForm[$CellContext`h]) + 
           Rational[1, 2] (
             0.02 ((-0.01) (0. - HoldForm[$CellContext`h]) + 
               0.005 (-1 + HoldForm[$CellContext`h])) + 
             2 (0.01 (0. - HoldForm[$CellContext`h]) - 
               0.005 (-1 + HoldForm[$CellContext`h])) (0.01 - 
               0.005 (0. - HoldForm[$CellContext`h]) + 
               0.005 HoldForm[$CellContext`k])) (0.0001 + 
              0.02 (0.01 + 0.005 (0. - HoldForm[$CellContext`h]) - 0.005 
                HoldForm[$CellContext`k]) + (0.01 - 
                0.005 (0. - HoldForm[$CellContext`h]) + 
                0.005 HoldForm[$CellContext`k])^2)^Rational[-1, 2]) (0.01 - 
            0.005 (0. - HoldForm[$CellContext`h]) + 
            0.005 HoldForm[$CellContext`k])^2 + 
         2 (0.01 (0. - HoldForm[$CellContext`h]) - 
           0.005 (-1 + HoldForm[$CellContext`h])) (0.01 - 
           0.005 (0. - HoldForm[$CellContext`h]) + 
           0.005 HoldForm[$CellContext`k]) (0.01 - 
           0.005 (0. - 
            HoldForm[$CellContext`h]) + (0.0001 + 
             0.02 (0.01 + 0.005 (0. - HoldForm[$CellContext`h]) - 0.005 
               HoldForm[$CellContext`k]) + (0.01 - 
               0.005 (0. - HoldForm[$CellContext`h]) + 
               0.005 HoldForm[$CellContext`k])^2)^Rational[1, 2] + 
           0.005 HoldForm[$CellContext`k])) (
         0.0001 + (0.01 - 0.005 (0. - HoldForm[$CellContext`h]) + 
           0.005 HoldForm[$CellContext`k]) (0.01 - 
           0.005 (0. - 
            HoldForm[$CellContext`h]) + (0.0001 + 
             0.02 (0.01 + 0.005 (0. - HoldForm[$CellContext`h]) - 0.005 
               HoldForm[$CellContext`k]) + (0.01 - 
               0.005 (0. - HoldForm[$CellContext`h]) + 
               0.005 HoldForm[$CellContext`k])^2)^Rational[1, 2] + 
           0.005 HoldForm[$CellContext`k]) - 
         0.01 (-0.02 - 
          0.01 (0. - 
           HoldForm[$CellContext`h]) + (0.0001 + 
            0.02 (0.01 + 0.005 (0. - HoldForm[$CellContext`h]) - 0.005 
              HoldForm[$CellContext`k]) + (0.01 - 
              0.005 (0. - HoldForm[$CellContext`h]) + 
              0.005 HoldForm[$CellContext`k])^2)^Rational[1, 2] + 
          0.01 HoldForm[$CellContext`k])) (-1.0000000000000002`*^-6 - 
          0.01 (0.01 ((-0.015) (0. - HoldForm[$CellContext`h]) + (0.0001 + 
               0.02 (0.01 + 0.005 (0. - HoldForm[$CellContext`h]) - 0.005 
                 HoldForm[$CellContext`k]) + (0.01 - 
                 0.005 (0. - HoldForm[$CellContext`h]) + 
                 0.005 HoldForm[$CellContext`k])^2)^Rational[1, 2] + 
             0.015 HoldForm[$CellContext`k]) + ((-0.005) (0. - 
               HoldForm[$CellContext`h]) + 
             0.005 HoldForm[$CellContext`k]) ((-0.015) (0. - 
               HoldForm[$CellContext`h]) + 
             2 (0.0001 + 
                0.02 (0.01 + 0.005 (0. - HoldForm[$CellContext`h]) - 0.005 
                  HoldForm[$CellContext`k]) + (0.01 - 
                  0.005 (0. - HoldForm[$CellContext`h]) + 
                  0.005 HoldForm[$CellContext`k])^2)^Rational[1, 2] + 
             0.015 HoldForm[$CellContext`k])) + (0.01 - 
             0.005 (0. - HoldForm[$CellContext`h]) + 
             0.005 HoldForm[$CellContext`k])^2 (0.01 - 
            0.005 (0. - 
             HoldForm[$CellContext`h]) + (0.0001 + 
              0.02 (0.01 + 0.005 (0. - HoldForm[$CellContext`h]) - 0.005 
                HoldForm[$CellContext`k]) + (0.01 - 
                0.005 (0. - HoldForm[$CellContext`h]) + 
                0.005 HoldForm[$CellContext`k])^2)^Rational[1, 2] + 
            0.005 HoldForm[$CellContext`k]) + 
          0.0001 (0.02 - 
            0.015 (0. - 
             HoldForm[$CellContext`h]) + (0.0001 + 
              0.02 (0.01 + 0.005 (0. - HoldForm[$CellContext`h]) - 0.005 
                HoldForm[$CellContext`k]) + (0.01 - 
                0.005 (0. - HoldForm[$CellContext`h]) + 
                0.005 HoldForm[$CellContext`k])^2)^Rational[1, 2] + 
            0.015 HoldForm[$CellContext`k]))^(-2) (-0.02 - 
         0.005 (0. - 
          HoldForm[$CellContext`h]) + (0.0001 + 
           0.02 (0.01 + 0.005 (0. - HoldForm[$CellContext`h]) - 0.005 
             HoldForm[$CellContext`k]) + (0.01 - 
             0.005 (0. - HoldForm[$CellContext`h]) + 
             0.005 HoldForm[$CellContext`k])^2)^Rational[1, 2] - 0.005 
         HoldForm[$CellContext`k]) + 
        0.01 ((-0.01) (0.02 (0. - HoldForm[$CellContext`h]) - 
            0.01 (-1 + HoldForm[$CellContext`h]) + 
            Rational[1, 2] (
              0.02 ((-0.01) (0. - HoldForm[$CellContext`h]) + 
                0.005 (-1 + HoldForm[$CellContext`h])) + 
              2 (0.01 (0. - HoldForm[$CellContext`h]) - 
                0.005 (-1 + HoldForm[$CellContext`h])) (0.01 - 
                0.005 (0. - HoldForm[$CellContext`h]) + 
                0.005 HoldForm[$CellContext`k])) (0.0001 + 
               0.02 (0.01 + 0.005 (0. - HoldForm[$CellContext`h]) - 0.005 
                 HoldForm[$CellContext`k]) + (0.01 - 
                 0.005 (0. - HoldForm[$CellContext`h]) + 
                 0.005 HoldForm[$CellContext`k])^2)^Rational[-1, 2]) + (
            0.01 (0. - HoldForm[$CellContext`h]) - 
            0.005 (-1 + HoldForm[$CellContext`h]) + 
            Rational[1, 2] (
              0.02 ((-0.01) (0. - HoldForm[$CellContext`h]) + 
                0.005 (-1 + HoldForm[$CellContext`h])) + 
              2 (0.01 (0. - HoldForm[$CellContext`h]) - 
                0.005 (-1 + HoldForm[$CellContext`h])) (0.01 - 
                0.005 (0. - HoldForm[$CellContext`h]) + 
                0.005 HoldForm[$CellContext`k])) (0.0001 + 
               0.02 (0.01 + 0.005 (0. - HoldForm[$CellContext`h]) - 0.005 
                 HoldForm[$CellContext`k]) + (0.01 - 
                 0.005 (0. - HoldForm[$CellContext`h]) + 
                 0.005 HoldForm[$CellContext`k])^2)^Rational[-1, 2]) (0.01 - 
            0.005 (0. - HoldForm[$CellContext`h]) + 
            0.005 HoldForm[$CellContext`k]) + (
            0.01 (0. - HoldForm[$CellContext`h]) - 
            0.005 (-1 + HoldForm[$CellContext`h])) (0.01 - 
            0.005 (0. - 
             HoldForm[$CellContext`h]) + (0.0001 + 
              0.02 (0.01 + 0.005 (0. - HoldForm[$CellContext`h]) - 0.005 
                HoldForm[$CellContext`k]) + (0.01 - 
                0.005 (0. - HoldForm[$CellContext`h]) + 
                0.005 HoldForm[$CellContext`k])^2)^Rational[1, 2] + 
            0.005 HoldForm[$CellContext`k])) (-1.0000000000000002`*^-6 - 
           0.01 (0.01 ((-0.015) (0. - HoldForm[$CellContext`h]) + (0.0001 + 
                0.02 (0.01 + 0.005 (0. - HoldForm[$CellContext`h]) - 0.005 
                  HoldForm[$CellContext`k]) + (0.01 - 
                  0.005 (0. - HoldForm[$CellContext`h]) + 
                  0.005 HoldForm[$CellContext`k])^2)^Rational[1, 2] + 
              0.015 HoldForm[$CellContext`k]) + ((-0.005) (0. - 
                HoldForm[$CellContext`h]) + 
              0.005 HoldForm[$CellContext`k]) ((-0.015) (0. - 
                HoldForm[$CellContext`h]) + 
              2 (0.0001 + 
                 0.02 (0.01 + 0.005 (0. - HoldForm[$CellContext`h]) - 0.005 
                   HoldForm[$CellContext`k]) + (0.01 - 
                   0.005 (0. - HoldForm[$CellContext`h]) + 
                   0.005 HoldForm[$CellContext`k])^2)^Rational[1, 2] + 
              0.015 HoldForm[$CellContext`k])) + (0.01 - 
              0.005 (0. - HoldForm[$CellContext`h]) + 
              0.005 HoldForm[$CellContext`k])^2 (0.01 - 
             0.005 (0. - 
              HoldForm[$CellContext`h]) + (0.0001 + 
               0.02 (0.01 + 0.005 (0. - HoldForm[$CellContext`h]) - 0.005 
                 HoldForm[$CellContext`k]) + (0.01 - 
                 0.005 (0. - HoldForm[$CellContext`h]) + 
                 0.005 HoldForm[$CellContext`k])^2)^Rational[1, 2] + 
             0.005 HoldForm[$CellContext`k]) + 
           0.0001 (0.02 - 
             0.015 (0. - 
              HoldForm[$CellContext`h]) + (0.0001 + 
               0.02 (0.01 + 0.005 (0. - HoldForm[$CellContext`h]) - 0.005 
                 HoldForm[$CellContext`k]) + (0.01 - 
                 0.005 (0. - HoldForm[$CellContext`h]) + 
                 0.005 HoldForm[$CellContext`k])^2)^Rational[1, 2] + 
             0.015 HoldForm[$CellContext`k]))^(-1) (-0.02 - 
          0.005 (0. - 
           HoldForm[$CellContext`h]) + (0.0001 + 
            0.02 (0.01 + 0.005 (0. - HoldForm[$CellContext`h]) - 0.005 
              HoldForm[$CellContext`k]) + (0.01 - 
              0.005 (0. - HoldForm[$CellContext`h]) + 
              0.005 HoldForm[$CellContext`k])^2)^Rational[1, 2] - 0.005 
          HoldForm[$CellContext`k]) == (-0.01) (-1.0000000000000002`*^-6 - 
           0.01 (0.01 (
              0.015 HoldForm[$CellContext`h] + (
                0.0001 + (0.01 + 0.005 HoldForm[$CellContext`h] - 
                  0.005 (0. - HoldForm[$CellContext`k]))^2 + 
                0.02 (0.01 - 0.005 HoldForm[$CellContext`h] + 
                  0.005 (0. - HoldForm[$CellContext`k])))^Rational[1, 2] - 
              0.015 (0. - HoldForm[$CellContext`k])) + (
              0.015 HoldForm[$CellContext`h] + 
              2 (0.0001 + (0.01 + 0.005 HoldForm[$CellContext`h] - 
                   0.005 (0. - HoldForm[$CellContext`k]))^2 + 
                 0.02 (0.01 - 0.005 HoldForm[$CellContext`h] + 
                   0.005 (0. - HoldForm[$CellContext`k])))^Rational[1, 2] - 
              0.015 (0. - HoldForm[$CellContext`k])) (
              0.005 HoldForm[$CellContext`h] - 
              0.005 (0. - HoldForm[$CellContext`k]))) + 
           0.0001 (0.02 + 
             0.015 HoldForm[$CellContext`h] + (
               0.0001 + (0.01 + 0.005 HoldForm[$CellContext`h] - 
                 0.005 (0. - HoldForm[$CellContext`k]))^2 + 
               0.02 (0.01 - 0.005 HoldForm[$CellContext`h] + 
                 0.005 (0. - HoldForm[$CellContext`k])))^Rational[1, 2] - 
             0.015 (0. - HoldForm[$CellContext`k])) + (0.01 + 
              0.005 HoldForm[$CellContext`h] - 
              0.005 (0. - HoldForm[$CellContext`k]))^2 (0.01 + 
             0.005 HoldForm[$CellContext`h] + (
               0.0001 + (0.01 + 0.005 HoldForm[$CellContext`h] - 
                 0.005 (0. - HoldForm[$CellContext`k]))^2 + 
               0.02 (0.01 - 0.005 HoldForm[$CellContext`h] + 
                 0.005 (0. - HoldForm[$CellContext`k])))^Rational[1, 2] - 
             0.005 (0. - HoldForm[$CellContext`k])))^(-1) ((-0.01) (
            Rational[
              1, 2] (0.0001 + (0.01 + 0.005 HoldForm[$CellContext`h] - 
                 0.005 (0. - HoldForm[$CellContext`k]))^2 + 
               0.02 (0.01 - 0.005 HoldForm[$CellContext`h] + 
                 0.005 (0. - HoldForm[$CellContext`k])))^Rational[-1, 2] (
              2 (0.01 + 0.005 HoldForm[$CellContext`h] - 
                0.005 (0. - HoldForm[$CellContext`k])) (
                0.01 (0. - HoldForm[$CellContext`k]) - 
                0.005 (-1 + HoldForm[$CellContext`k])) + 
              0.02 ((-0.01) (0. - HoldForm[$CellContext`k]) + 
                0.005 (-1 + HoldForm[$CellContext`k]))) + 
            0.02 (0. - HoldForm[$CellContext`k]) - 
            0.01 (-1 + HoldForm[$CellContext`k])) + (0.01 + 
            0.005 HoldForm[$CellContext`h] + (
              0.0001 + (0.01 + 0.005 HoldForm[$CellContext`h] - 
                0.005 (0. - HoldForm[$CellContext`k]))^2 + 
              0.02 (0.01 - 0.005 HoldForm[$CellContext`h] + 
                0.005 (0. - HoldForm[$CellContext`k])))^Rational[1, 2] - 
            0.005 (0. - HoldForm[$CellContext`k])) (
            0.01 (0. - HoldForm[$CellContext`k]) - 
            0.005 (-1 + HoldForm[$CellContext`k])) + (0.01 + 
            0.005 HoldForm[$CellContext`h] - 
            0.005 (0. - HoldForm[$CellContext`k])) (
            Rational[
              1, 2] (0.0001 + (0.01 + 0.005 HoldForm[$CellContext`h] - 
                 0.005 (0. - HoldForm[$CellContext`k]))^2 + 
               0.02 (0.01 - 0.005 HoldForm[$CellContext`h] + 
                 0.005 (0. - HoldForm[$CellContext`k])))^Rational[-1, 2] (
              2 (0.01 + 0.005 HoldForm[$CellContext`h] - 
                0.005 (0. - HoldForm[$CellContext`k])) (
                0.01 (0. - HoldForm[$CellContext`k]) - 
                0.005 (-1 + HoldForm[$CellContext`k])) + 
              0.02 ((-0.01) (0. - HoldForm[$CellContext`k]) + 
                0.005 (-1 + HoldForm[$CellContext`k]))) + 
            0.01 (0. - HoldForm[$CellContext`k]) - 
            0.005 (-1 + HoldForm[$CellContext`k]))) (-0.02 + 
          0.005 HoldForm[$CellContext`h] + (
            0.0001 + (0.01 + 0.005 HoldForm[$CellContext`h] - 
              0.005 (0. - HoldForm[$CellContext`k]))^2 + 
            0.02 (0.01 - 0.005 HoldForm[$CellContext`h] + 
              0.005 (0. - HoldForm[$CellContext`k])))^Rational[1, 2] + 
          0.005 (0. - HoldForm[$CellContext`k])) + 
        0.01 (0.0001 - 
          0.01 (-0.02 + 
           0.01 HoldForm[$CellContext`h] + (
             0.0001 + (0.01 + 0.005 HoldForm[$CellContext`h] - 
               0.005 (0. - HoldForm[$CellContext`k]))^2 + 
             0.02 (0.01 - 0.005 HoldForm[$CellContext`h] + 
               0.005 (0. - HoldForm[$CellContext`k])))^Rational[1, 2] - 
           0.01 (0. - HoldForm[$CellContext`k])) + (0.01 + 
            0.005 HoldForm[$CellContext`h] - 
            0.005 (0. - HoldForm[$CellContext`k])) (0.01 + 
            0.005 HoldForm[$CellContext`h] + (
              0.0001 + (0.01 + 0.005 HoldForm[$CellContext`h] - 
                0.005 (0. - HoldForm[$CellContext`k]))^2 + 
              0.02 (0.01 - 0.005 HoldForm[$CellContext`h] + 
                0.005 (0. - HoldForm[$CellContext`k])))^Rational[1, 2] - 
            0.005 (0. - HoldForm[$CellContext`k]))) (-1.0000000000000002`*^-6 - 
           0.01 (0.01 (
              0.015 HoldForm[$CellContext`h] + (
                0.0001 + (0.01 + 0.005 HoldForm[$CellContext`h] - 
                  0.005 (0. - HoldForm[$CellContext`k]))^2 + 
                0.02 (0.01 - 0.005 HoldForm[$CellContext`h] + 
                  0.005 (0. - HoldForm[$CellContext`k])))^Rational[1, 2] - 
              0.015 (0. - HoldForm[$CellContext`k])) + (
              0.015 HoldForm[$CellContext`h] + 
              2 (0.0001 + (0.01 + 0.005 HoldForm[$CellContext`h] - 
                   0.005 (0. - HoldForm[$CellContext`k]))^2 + 
                 0.02 (0.01 - 0.005 HoldForm[$CellContext`h] + 
                   0.005 (0. - HoldForm[$CellContext`k])))^Rational[1, 2] - 
              0.015 (0. - HoldForm[$CellContext`k])) (
              0.005 HoldForm[$CellContext`h] - 
              0.005 (0. - HoldForm[$CellContext`k]))) + 
           0.0001 (0.02 + 
             0.015 HoldForm[$CellContext`h] + (
               0.0001 + (0.01 + 0.005 HoldForm[$CellContext`h] - 
                 0.005 (0. - HoldForm[$CellContext`k]))^2 + 
               0.02 (0.01 - 0.005 HoldForm[$CellContext`h] + 
                 0.005 (0. - HoldForm[$CellContext`k])))^Rational[1, 2] - 
             0.015 (0. - HoldForm[$CellContext`k])) + (0.01 + 
              0.005 HoldForm[$CellContext`h] - 
              0.005 (0. - HoldForm[$CellContext`k]))^2 (0.01 + 
             0.005 HoldForm[$CellContext`h] + (
               0.0001 + (0.01 + 0.005 HoldForm[$CellContext`h] - 
                 0.005 (0. - HoldForm[$CellContext`k]))^2 + 
               0.02 (0.01 - 0.005 HoldForm[$CellContext`h] + 
                 0.005 (0. - HoldForm[$CellContext`k])))^Rational[1, 2] - 
             0.005 (0. - HoldForm[$CellContext`k])))^(-2) ((-0.01) (
            0.01 (Rational[
                1, 2] (0.0001 + (0.01 + 0.005 HoldForm[$CellContext`h] - 
                   0.005 (0. - HoldForm[$CellContext`k]))^2 + 
                 0.02 (0.01 - 0.005 HoldForm[$CellContext`h] + 
                   0.005 (0. - HoldForm[$CellContext`k])))^Rational[-1, 2] (
                2 (0.01 + 0.005 HoldForm[$CellContext`h] - 
                  0.005 (0. - HoldForm[$CellContext`k])) (
                  0.01 (0. - HoldForm[$CellContext`k]) - 
                  0.005 (-1 + HoldForm[$CellContext`k])) + 
                0.02 ((-0.01) (0. - HoldForm[$CellContext`k]) + 
                  0.005 (-1 + HoldForm[$CellContext`k]))) + 
              0.03 (0. - HoldForm[$CellContext`k]) - 
              0.015 (-1 + HoldForm[$CellContext`k])) + (
              0.005 HoldForm[$CellContext`h] - 
              0.005 (0. - 
               HoldForm[$CellContext`k])) ((
                 0.0001 + (0.01 + 0.005 HoldForm[$CellContext`h] - 
                   0.005 (0. - HoldForm[$CellContext`k]))^2 + 
                 0.02 (0.01 - 0.005 HoldForm[$CellContext`h] + 
                   0.005 (0. - HoldForm[$CellContext`k])))^Rational[-1, 2] (
                2 (0.01 + 0.005 HoldForm[$CellContext`h] - 
                  0.005 (0. - HoldForm[$CellContext`k])) (
                  0.01 (0. - HoldForm[$CellContext`k]) - 
                  0.005 (-1 + HoldForm[$CellContext`k])) + 
                0.02 ((-0.01) (0. - HoldForm[$CellContext`k]) + 
                  0.005 (-1 + HoldForm[$CellContext`k]))) + 
              0.03 (0. - HoldForm[$CellContext`k]) - 
              0.015 (-1 + HoldForm[$CellContext`k])) + (
              0.015 HoldForm[$CellContext`h] + 
              2 (0.0001 + (0.01 + 0.005 HoldForm[$CellContext`h] - 
                   0.005 (0. - HoldForm[$CellContext`k]))^2 + 
                 0.02 (0.01 - 0.005 HoldForm[$CellContext`h] + 
                   0.005 (0. - HoldForm[$CellContext`k])))^Rational[1, 2] - 
              0.015 (0. - HoldForm[$CellContext`k])) (
              0.01 (0. - HoldForm[$CellContext`k]) - 
              0.005 (-1 + HoldForm[$CellContext`k]))) + 
          0.0001 (Rational[
              1, 2] (0.0001 + (0.01 + 0.005 HoldForm[$CellContext`h] - 
                 0.005 (0. - HoldForm[$CellContext`k]))^2 + 
               0.02 (0.01 - 0.005 HoldForm[$CellContext`h] + 
                 0.005 (0. - HoldForm[$CellContext`k])))^Rational[-1, 2] (
              2 (0.01 + 0.005 HoldForm[$CellContext`h] - 
                0.005 (0. - HoldForm[$CellContext`k])) (
                0.01 (0. - HoldForm[$CellContext`k]) - 
                0.005 (-1 + HoldForm[$CellContext`k])) + 
              0.02 ((-0.01) (0. - HoldForm[$CellContext`k]) + 
                0.005 (-1 + HoldForm[$CellContext`k]))) + 
            0.03 (0. - HoldForm[$CellContext`k]) - 
            0.015 (-1 + HoldForm[$CellContext`k])) + 
          2 (0.01 + 0.005 HoldForm[$CellContext`h] - 
            0.005 (0. - HoldForm[$CellContext`k])) (0.01 + 
            0.005 HoldForm[$CellContext`h] + (
              0.0001 + (0.01 + 0.005 HoldForm[$CellContext`h] - 
                0.005 (0. - HoldForm[$CellContext`k]))^2 + 
              0.02 (0.01 - 0.005 HoldForm[$CellContext`h] + 
                0.005 (0. - HoldForm[$CellContext`k])))^Rational[1, 2] - 
            0.005 (0. - HoldForm[$CellContext`k])) (
            0.01 (0. - HoldForm[$CellContext`k]) - 
            0.005 (-1 + HoldForm[$CellContext`k])) + (0.01 + 
             0.005 HoldForm[$CellContext`h] - 
             0.005 (0. - HoldForm[$CellContext`k]))^2 (
            Rational[
              1, 2] (0.0001 + (0.01 + 0.005 HoldForm[$CellContext`h] - 
                 0.005 (0. - HoldForm[$CellContext`k]))^2 + 
               0.02 (0.01 - 0.005 HoldForm[$CellContext`h] + 
                 0.005 (0. - HoldForm[$CellContext`k])))^Rational[-1, 2] (
              2 (0.01 + 0.005 HoldForm[$CellContext`h] - 
                0.005 (0. - HoldForm[$CellContext`k])) (
                0.01 (0. - HoldForm[$CellContext`k]) - 
                0.005 (-1 + HoldForm[$CellContext`k])) + 
              0.02 ((-0.01) (0. - HoldForm[$CellContext`k]) + 
                0.005 (-1 + HoldForm[$CellContext`k]))) + 
            0.01 (0. - HoldForm[$CellContext`k]) - 
            0.005 (-1 + HoldForm[$CellContext`k]))) (-0.02 + 
          0.005 HoldForm[$CellContext`h] + (
            0.0001 + (0.01 + 0.005 HoldForm[$CellContext`h] - 
              0.005 (0. - HoldForm[$CellContext`k]))^2 + 
            0.02 (0.01 - 0.005 HoldForm[$CellContext`h] + 
              0.005 (0. - HoldForm[$CellContext`k])))^Rational[1, 2] + 
          0.005 (0. - HoldForm[$CellContext`k])) - 
        0.01 (0.0001 - 
         0.01 (-0.02 + 
          0.01 HoldForm[$CellContext`h] + (
            0.0001 + (0.01 + 0.005 HoldForm[$CellContext`h] - 
              0.005 (0. - HoldForm[$CellContext`k]))^2 + 
            0.02 (0.01 - 0.005 HoldForm[$CellContext`h] + 
              0.005 (0. - HoldForm[$CellContext`k])))^Rational[1, 2] - 
          0.01 (0. - HoldForm[$CellContext`k])) + (0.01 + 
           0.005 HoldForm[$CellContext`h] - 
           0.005 (0. - HoldForm[$CellContext`k])) (0.01 + 
           0.005 HoldForm[$CellContext`h] + (
             0.0001 + (0.01 + 0.005 HoldForm[$CellContext`h] - 
               0.005 (0. - HoldForm[$CellContext`k]))^2 + 
             0.02 (0.01 - 0.005 HoldForm[$CellContext`h] + 
               0.005 (0. - HoldForm[$CellContext`k])))^Rational[1, 2] - 
           0.005 (0. - HoldForm[$CellContext`k]))) (-1.0000000000000002`*^-6 - 
          0.01 (0.01 (
             0.015 HoldForm[$CellContext`h] + (
               0.0001 + (0.01 + 0.005 HoldForm[$CellContext`h] - 
                 0.005 (0. - HoldForm[$CellContext`k]))^2 + 
               0.02 (0.01 - 0.005 HoldForm[$CellContext`h] + 
                 0.005 (0. - HoldForm[$CellContext`k])))^Rational[1, 2] - 
             0.015 (0. - HoldForm[$CellContext`k])) + (
             0.015 HoldForm[$CellContext`h] + 
             2 (0.0001 + (0.01 + 0.005 HoldForm[$CellContext`h] - 
                  0.005 (0. - HoldForm[$CellContext`k]))^2 + 
                0.02 (0.01 - 0.005 HoldForm[$CellContext`h] + 
                  0.005 (0. - HoldForm[$CellContext`k])))^Rational[1, 2] - 
             0.015 (0. - HoldForm[$CellContext`k])) (
             0.005 HoldForm[$CellContext`h] - 
             0.005 (0. - HoldForm[$CellContext`k]))) + 
          0.0001 (0.02 + 
            0.015 HoldForm[$CellContext`h] + (
              0.0001 + (0.01 + 0.005 HoldForm[$CellContext`h] - 
                0.005 (0. - HoldForm[$CellContext`k]))^2 + 
              0.02 (0.01 - 0.005 HoldForm[$CellContext`h] + 
                0.005 (0. - HoldForm[$CellContext`k])))^Rational[1, 2] - 
            0.015 (0. - HoldForm[$CellContext`k])) + (0.01 + 
             0.005 HoldForm[$CellContext`h] - 
             0.005 (0. - HoldForm[$CellContext`k]))^2 (0.01 + 
            0.005 HoldForm[$CellContext`h] + (
              0.0001 + (0.01 + 0.005 HoldForm[$CellContext`h] - 
                0.005 (0. - HoldForm[$CellContext`k]))^2 + 
              0.02 (0.01 - 0.005 HoldForm[$CellContext`h] + 
                0.005 (0. - HoldForm[$CellContext`k])))^Rational[1, 2] - 
            0.005 (0. - HoldForm[$CellContext`k])))^(-1) (
         Rational[
           1, 2] (0.0001 + (0.01 + 0.005 HoldForm[$CellContext`h] - 
              0.005 (0. - HoldForm[$CellContext`k]))^2 + 
            0.02 (0.01 - 0.005 HoldForm[$CellContext`h] + 
              0.005 (0. - HoldForm[$CellContext`k])))^Rational[-1, 2] (
           2 (0.01 + 0.005 HoldForm[$CellContext`h] - 
             0.005 (0. - HoldForm[$CellContext`k])) (
             0.01 (0. - HoldForm[$CellContext`k]) - 
             0.005 (-1 + HoldForm[$CellContext`k])) + 
           0.02 ((-0.01) (0. - HoldForm[$CellContext`k]) + 
             0.005 (-1 + HoldForm[$CellContext`k]))) - 
         0.01 (0. - HoldForm[$CellContext`k]) + 
         0.005 (-1 + HoldForm[$CellContext`k])) + 
        0.01 (0.0001 + (0.01 + 0.005 HoldForm[$CellContext`h] + 
            0.005 HoldForm[$CellContext`k]) (0.01 + 
            0.005 HoldForm[$CellContext`h] + (0.0001 + 
              0.02 (0.01 - 0.005 HoldForm[$CellContext`h] - 0.005 
                HoldForm[$CellContext`k]) + (0.01 + 
                0.005 HoldForm[$CellContext`h] + 
                0.005 HoldForm[$CellContext`k])^2)^Rational[1, 2] + 
            0.005 HoldForm[$CellContext`k]) - 
          0.01 (-0.02 + 
           0.01 HoldForm[$CellContext`h] + (0.0001 + 
             0.02 (0.01 - 0.005 HoldForm[$CellContext`h] - 0.005 
               HoldForm[$CellContext`k]) + (0.01 + 
               0.005 HoldForm[$CellContext`h] + 
               0.005 HoldForm[$CellContext`k])^2)^Rational[1, 2] + 
           0.01 HoldForm[$CellContext`k])) (-1.0000000000000002`*^-6 - 
           0.01 (0.01 (
              0.015 HoldForm[$CellContext`h] + (0.0001 + 
                0.02 (0.01 - 0.005 HoldForm[$CellContext`h] - 0.005 
                  HoldForm[$CellContext`k]) + (0.01 + 
                  0.005 HoldForm[$CellContext`h] + 
                  0.005 HoldForm[$CellContext`k])^2)^Rational[1, 2] + 
              0.015 HoldForm[$CellContext`k]) + (
              0.005 HoldForm[$CellContext`h] + 
              0.005 HoldForm[$CellContext`k]) (0.015 HoldForm[$CellContext`h] + 
              2 (0.0001 + 
                 0.02 (0.01 - 0.005 HoldForm[$CellContext`h] - 0.005 
                   HoldForm[$CellContext`k]) + (0.01 + 
                   0.005 HoldForm[$CellContext`h] + 
                   0.005 HoldForm[$CellContext`k])^2)^Rational[1, 2] + 
              0.015 HoldForm[$CellContext`k])) + (0.01 + 
              0.005 HoldForm[$CellContext`h] + 
              0.005 HoldForm[$CellContext`k])^2 (0.01 + 
             0.005 HoldForm[$CellContext`h] + (0.0001 + 
               0.02 (0.01 - 0.005 HoldForm[$CellContext`h] - 0.005 
                 HoldForm[$CellContext`k]) + (0.01 + 
                 0.005 HoldForm[$CellContext`h] + 
                 0.005 HoldForm[$CellContext`k])^2)^Rational[1, 2] + 
             0.005 HoldForm[$CellContext`k]) + 
           0.0001 (0.02 + 
             0.015 HoldForm[$CellContext`h] + (0.0001 + 
               0.02 (0.01 - 0.005 HoldForm[$CellContext`h] - 0.005 
                 HoldForm[$CellContext`k]) + (0.01 + 
                 0.005 HoldForm[$CellContext`h] + 
                 0.005 HoldForm[$CellContext`k])^2)^Rational[1, 2] + 
             0.015 HoldForm[$CellContext`k]))^(-1) (-0.02 + 
          0.005 HoldForm[$CellContext`h] + (0.0001 + 
            0.02 (0.01 - 0.005 HoldForm[$CellContext`h] - 0.005 
              HoldForm[$CellContext`k]) + (0.01 + 
              0.005 HoldForm[$CellContext`h] + 
              0.005 HoldForm[$CellContext`k])^2)^Rational[1, 2] - 0.005 
          HoldForm[$CellContext`k]), "Tooltip"]& ]}], 
   GraphicsComplexBox[CompressedData["
1:eJydUmswHGYU9agkS1ejGqTUjCYRlXqlTEOMk2hC2VZHlUpkI/GYhnjEIxpK
UYmSdkpWiKpYj6ZFvXdsabb1tks8VrCsXWtfEaxIupGEzXSUzWZ/9Gfv3G/u
zPnO3O+ecz+LkNhPw7U0NDR8Ns9W/W88GTD8LYycAR/FbXGv1SWsumgRyG5Z
MGPGbWaqqn4PlvEZdrXpFVSeayrr9s3HY8Y3z3ccycHp4tVuqkmBmrcq5JbZ
RxSDPsDWSzlKUeGlsLXKotecKsR8wi69r13KEfVL29uUmGKUrFube41Wqnlr
PjYHJh2r0RKUlj558SVehxvXhu+1i2+hv8OpS67XhHr9S/TqO9Wg8vjZ3x5r
UfM4lBRDo6HfMWFsf+O64CXOwEpo3uT0Bh0cYj+hktyBkIy37JavtMMvecbf
0KtLzfMoflTmcaYHZeU3j8ltOuGvjD4kcneGN5l1YzTStjxc0Q8eUnWPN/Vg
/Yhv0MpPLDWvJvqD7ZZpg2A2ZEU+9WKq+g5haemm8a/RAzjwl+Vg2sIwiGxG
zM7ng1hKdDcKcB5V8z7MKPSxL2MjdmMihNozgnjlxRjeIIqkFSw27jSZCoNd
72J3Trw213cMsicZ2Si9q+ZxEt5c7B0Zh/wfTUHdx+OquSb/dw0LZpTqsDmw
upz69+y5KTCnL7ISx6dw6AfJZk5jO+EjOsttGhGGX932y+Gq8d0MHu+VvBlk
5QmI+RVcjPUlefbRePDp3MFuNJlR6eXjNHEmlbQ2g5kMAsNdNgvH9KKGYRYP
Jm17Kds+n0Nj0Xevub3Dx4vfKkTk1arji+58nDD/QhZjLFT3sXuazBO6C0Fp
9dc+ajELZ+UcQsh+ZhgEZM7iar3Fs88gAkUW0XyZKFD5JYKSdkiAT4JyyQq5
CK97x8pTaQJEfJm3Ro4WgxR9gvTH9TnkPnQhFAVKwHauKjFizUH6QigcHRZD
Pblz8C7/0aGwQqKeM4pwMMx+RAISza/GJ1kIvUrNum18KXhJCdTRBiEClP7e
g1NezrWWDSEKxAVOHWbz2NU6tWGyT4Tzujb+MSnzaNetn9UKF4G1JdPsPpjm
+bNd6SIkxPoFDYXeR0zcRra8XQRN5bsLal2E87TDLvsWcPhPhUfMughxDxpD
XZsX8Gpgg9MFPTFclOMvIOS9TnmOrRjWt/jtCu9FnBwvmaiOEqP3McfTXGcJ
rcGulrVVYtTVbsUSbFnbxGe5YoSYHqzLDJbBbjC8RaIhQUSglyxOKoPC4f29
UmsJzJV7WQZHwd+fCwne1dkzndS5rPbtwn6SPH3pATpL2nqJVAlomfr1+lYr
MCirJNGqJMhT7mUFzatMelatBKeo8Wdt/VegTe73EDyTQMRjlp4seojkPQRL
hoFU5fsj/AuUiVvn
    "], {{}, {}, 
     TagBox[
      TooltipBox[
       {GrayLevel[0], Thickness[0.01], Dashing[{0, Small}], CapForm["Butt"], 
        LineBox[{1, 2, 3, 4, 5, 6, 7, 8, 9, 10, 11, 12, 13, 14, 15, 16, 17, 
         18, 19, 20, 21, 22, 23, 24, 25, 26, 27, 28, 29, 30, 31, 32, 33, 34, 
         35, 36, 37, 38, 39, 40, 41, 42, 43, 44, 45, 46, 47, 48, 49, 50, 51, 
         52, 53, 54, 55, 56, 57, 58, 59, 60, 61, 62, 63, 64, 65, 66, 67, 68, 
         69, 70, 71, 72, 73, 74, 75, 76, 77, 78}]},
       RowBox[{
         RowBox[{
           FractionBox[
            RowBox[{"0.01`", " ", 
              RowBox[{"(", 
                RowBox[{
                  RowBox[{"0.01`", " ", 
                    RowBox[{"(", 
                    RowBox[{
                    RowBox[{"0.`", "\[VeryThinSpace]"}], "-", 
                    TagBox["h", HoldForm]}], ")"}]}], "-", 
                  RowBox[{"0.005`", " ", 
                    RowBox[{"(", 
                    RowBox[{
                    RowBox[{"-", "1"}], "+", 
                    TagBox["h", HoldForm]}], ")"}]}], "+", 
                  FractionBox[
                   RowBox[{
                    RowBox[{"0.02`", " ", 
                    RowBox[{"(", 
                    RowBox[{
                    RowBox[{
                    RowBox[{"-", "0.01`"}], " ", 
                    RowBox[{"(", 
                    RowBox[{
                    RowBox[{"0.`", "\[VeryThinSpace]"}], "-", 
                    TagBox["h", HoldForm]}], ")"}]}], "+", 
                    RowBox[{"0.005`", " ", 
                    RowBox[{"(", 
                    RowBox[{
                    RowBox[{"-", "1"}], "+", 
                    TagBox["h", HoldForm]}], ")"}]}]}], ")"}]}], "+", 
                    RowBox[{"2", " ", 
                    RowBox[{"(", 
                    RowBox[{
                    RowBox[{"0.01`", " ", 
                    RowBox[{"(", 
                    RowBox[{
                    RowBox[{"0.`", "\[VeryThinSpace]"}], "-", 
                    TagBox["h", HoldForm]}], ")"}]}], "-", 
                    RowBox[{"0.005`", " ", 
                    RowBox[{"(", 
                    RowBox[{
                    RowBox[{"-", "1"}], "+", 
                    TagBox["h", HoldForm]}], ")"}]}]}], ")"}], " ", 
                    RowBox[{"(", 
                    RowBox[{
                    RowBox[{"0.01`", "\[VeryThinSpace]"}], "-", 
                    RowBox[{"0.005`", " ", 
                    RowBox[{"(", 
                    RowBox[{
                    RowBox[{"0.`", "\[VeryThinSpace]"}], "-", 
                    TagBox["h", HoldForm]}], ")"}]}], "+", 
                    RowBox[{"0.005`", " ", 
                    TagBox["k", HoldForm]}]}], ")"}]}]}], 
                   RowBox[{"2", " ", 
                    SqrtBox[
                    RowBox[{
                    RowBox[{"0.0001`", "\[VeryThinSpace]"}], "+", 
                    RowBox[{"0.02`", " ", 
                    RowBox[{"(", 
                    RowBox[{
                    RowBox[{"0.01`", "\[VeryThinSpace]"}], "+", 
                    RowBox[{"0.005`", " ", 
                    RowBox[{"(", 
                    RowBox[{
                    RowBox[{"0.`", "\[VeryThinSpace]"}], "-", 
                    TagBox["h", HoldForm]}], ")"}]}], "-", 
                    RowBox[{"0.005`", " ", 
                    TagBox["k", HoldForm]}]}], ")"}]}], "+", 
                    SuperscriptBox[
                    RowBox[{"(", 
                    RowBox[{
                    RowBox[{"0.01`", "\[VeryThinSpace]"}], "-", 
                    RowBox[{"0.005`", " ", 
                    RowBox[{"(", 
                    RowBox[{
                    RowBox[{"0.`", "\[VeryThinSpace]"}], "-", 
                    TagBox["h", HoldForm]}], ")"}]}], "+", 
                    RowBox[{"0.005`", " ", 
                    TagBox["k", HoldForm]}]}], ")"}], "2"]}]]}]]}], ")"}], 
              " ", 
              RowBox[{"(", 
                RowBox[{
                  RowBox[{"0.0001`", "\[VeryThinSpace]"}], "+", 
                  RowBox[{
                    RowBox[{"(", 
                    RowBox[{
                    RowBox[{"0.01`", "\[VeryThinSpace]"}], "-", 
                    RowBox[{"0.005`", " ", 
                    RowBox[{"(", 
                    RowBox[{
                    RowBox[{"0.`", "\[VeryThinSpace]"}], "-", 
                    TagBox["h", HoldForm]}], ")"}]}], "+", 
                    RowBox[{"0.005`", " ", 
                    TagBox["k", HoldForm]}]}], ")"}], " ", 
                    RowBox[{"(", 
                    RowBox[{
                    RowBox[{"0.01`", "\[VeryThinSpace]"}], "-", 
                    RowBox[{"0.005`", " ", 
                    RowBox[{"(", 
                    RowBox[{
                    RowBox[{"0.`", "\[VeryThinSpace]"}], "-", 
                    TagBox["h", HoldForm]}], ")"}]}], "+", 
                    SqrtBox[
                    RowBox[{
                    RowBox[{"0.0001`", "\[VeryThinSpace]"}], "+", 
                    RowBox[{"0.02`", " ", 
                    RowBox[{"(", 
                    RowBox[{
                    RowBox[{"0.01`", "\[VeryThinSpace]"}], "+", 
                    RowBox[{"0.005`", " ", 
                    RowBox[{"(", 
                    RowBox[{
                    RowBox[{"0.`", "\[VeryThinSpace]"}], "-", 
                    TagBox["h", HoldForm]}], ")"}]}], "-", 
                    RowBox[{"0.005`", " ", 
                    TagBox["k", HoldForm]}]}], ")"}]}], "+", 
                    SuperscriptBox[
                    RowBox[{"(", 
                    RowBox[{
                    RowBox[{"0.01`", "\[VeryThinSpace]"}], "-", 
                    RowBox[{"0.005`", " ", 
                    RowBox[{"(", 
                    RowBox[{
                    RowBox[{"0.`", "\[VeryThinSpace]"}], "-", 
                    TagBox["h", HoldForm]}], ")"}]}], "+", 
                    RowBox[{"0.005`", " ", 
                    TagBox["k", HoldForm]}]}], ")"}], "2"]}]], "+", 
                    RowBox[{"0.005`", " ", 
                    TagBox["k", HoldForm]}]}], ")"}]}], "-", 
                  RowBox[{"0.01`", " ", 
                    RowBox[{"(", 
                    RowBox[{
                    RowBox[{"-", "0.02`"}], "-", 
                    RowBox[{"0.01`", " ", 
                    RowBox[{"(", 
                    RowBox[{
                    RowBox[{"0.`", "\[VeryThinSpace]"}], "-", 
                    TagBox["h", HoldForm]}], ")"}]}], "+", 
                    SqrtBox[
                    RowBox[{
                    RowBox[{"0.0001`", "\[VeryThinSpace]"}], "+", 
                    RowBox[{"0.02`", " ", 
                    RowBox[{"(", 
                    RowBox[{
                    RowBox[{"0.01`", "\[VeryThinSpace]"}], "+", 
                    RowBox[{"0.005`", " ", 
                    RowBox[{"(", 
                    RowBox[{
                    RowBox[{"0.`", "\[VeryThinSpace]"}], "-", 
                    TagBox["h", HoldForm]}], ")"}]}], "-", 
                    RowBox[{"0.005`", " ", 
                    TagBox["k", HoldForm]}]}], ")"}]}], "+", 
                    SuperscriptBox[
                    RowBox[{"(", 
                    RowBox[{
                    RowBox[{"0.01`", "\[VeryThinSpace]"}], "-", 
                    RowBox[{"0.005`", " ", 
                    RowBox[{"(", 
                    RowBox[{
                    RowBox[{"0.`", "\[VeryThinSpace]"}], "-", 
                    TagBox["h", HoldForm]}], ")"}]}], "+", 
                    RowBox[{"0.005`", " ", 
                    TagBox["k", HoldForm]}]}], ")"}], "2"]}]], "+", 
                    RowBox[{"0.01`", " ", 
                    TagBox["k", HoldForm]}]}], ")"}]}]}], ")"}]}], 
            RowBox[{
              RowBox[{"-", "1.0000000000000002`*^-6"}], "-", 
              RowBox[{"0.01`", " ", 
                RowBox[{"(", 
                  RowBox[{
                    RowBox[{"0.01`", " ", 
                    RowBox[{"(", 
                    RowBox[{
                    RowBox[{
                    RowBox[{"-", "0.015`"}], " ", 
                    RowBox[{"(", 
                    RowBox[{
                    RowBox[{"0.`", "\[VeryThinSpace]"}], "-", 
                    TagBox["h", HoldForm]}], ")"}]}], "+", 
                    SqrtBox[
                    RowBox[{
                    RowBox[{"0.0001`", "\[VeryThinSpace]"}], "+", 
                    RowBox[{"0.02`", " ", 
                    RowBox[{"(", 
                    RowBox[{
                    RowBox[{"0.01`", "\[VeryThinSpace]"}], "+", 
                    RowBox[{"0.005`", " ", 
                    RowBox[{"(", 
                    RowBox[{
                    RowBox[{"0.`", "\[VeryThinSpace]"}], "-", 
                    TagBox["h", HoldForm]}], ")"}]}], "-", 
                    RowBox[{"0.005`", " ", 
                    TagBox["k", HoldForm]}]}], ")"}]}], "+", 
                    SuperscriptBox[
                    RowBox[{"(", 
                    RowBox[{
                    RowBox[{"0.01`", "\[VeryThinSpace]"}], "-", 
                    RowBox[{"0.005`", " ", 
                    RowBox[{"(", 
                    RowBox[{
                    RowBox[{"0.`", "\[VeryThinSpace]"}], "-", 
                    TagBox["h", HoldForm]}], ")"}]}], "+", 
                    RowBox[{"0.005`", " ", 
                    TagBox["k", HoldForm]}]}], ")"}], "2"]}]], "+", 
                    RowBox[{"0.015`", " ", 
                    TagBox["k", HoldForm]}]}], ")"}]}], "+", 
                    RowBox[{
                    RowBox[{"(", 
                    RowBox[{
                    RowBox[{
                    RowBox[{"-", "0.005`"}], " ", 
                    RowBox[{"(", 
                    RowBox[{
                    RowBox[{"0.`", "\[VeryThinSpace]"}], "-", 
                    TagBox["h", HoldForm]}], ")"}]}], "+", 
                    RowBox[{"0.005`", " ", 
                    TagBox["k", HoldForm]}]}], ")"}], " ", 
                    RowBox[{"(", 
                    RowBox[{
                    RowBox[{
                    RowBox[{"-", "0.015`"}], " ", 
                    RowBox[{"(", 
                    RowBox[{
                    RowBox[{"0.`", "\[VeryThinSpace]"}], "-", 
                    TagBox["h", HoldForm]}], ")"}]}], "+", 
                    RowBox[{"2", " ", 
                    SqrtBox[
                    RowBox[{
                    RowBox[{"0.0001`", "\[VeryThinSpace]"}], "+", 
                    RowBox[{"0.02`", " ", 
                    RowBox[{"(", 
                    RowBox[{
                    RowBox[{"0.01`", "\[VeryThinSpace]"}], "+", 
                    RowBox[{"0.005`", " ", 
                    RowBox[{"(", 
                    RowBox[{
                    RowBox[{"0.`", "\[VeryThinSpace]"}], "-", 
                    TagBox["h", HoldForm]}], ")"}]}], "-", 
                    RowBox[{"0.005`", " ", 
                    TagBox["k", HoldForm]}]}], ")"}]}], "+", 
                    SuperscriptBox[
                    RowBox[{"(", 
                    RowBox[{
                    RowBox[{"0.01`", "\[VeryThinSpace]"}], "-", 
                    RowBox[{"0.005`", " ", 
                    RowBox[{"(", 
                    RowBox[{
                    RowBox[{"0.`", "\[VeryThinSpace]"}], "-", 
                    TagBox["h", HoldForm]}], ")"}]}], "+", 
                    RowBox[{"0.005`", " ", 
                    TagBox["k", HoldForm]}]}], ")"}], "2"]}]]}], "+", 
                    RowBox[{"0.015`", " ", 
                    TagBox["k", HoldForm]}]}], ")"}]}]}], ")"}]}], "+", 
              RowBox[{
                SuperscriptBox[
                 RowBox[{"(", 
                   RowBox[{
                    RowBox[{"0.01`", "\[VeryThinSpace]"}], "-", 
                    RowBox[{"0.005`", " ", 
                    RowBox[{"(", 
                    RowBox[{
                    RowBox[{"0.`", "\[VeryThinSpace]"}], "-", 
                    TagBox["h", HoldForm]}], ")"}]}], "+", 
                    RowBox[{"0.005`", " ", 
                    TagBox["k", HoldForm]}]}], ")"}], "2"], " ", 
                RowBox[{"(", 
                  RowBox[{
                    RowBox[{"0.01`", "\[VeryThinSpace]"}], "-", 
                    RowBox[{"0.005`", " ", 
                    RowBox[{"(", 
                    RowBox[{
                    RowBox[{"0.`", "\[VeryThinSpace]"}], "-", 
                    TagBox["h", HoldForm]}], ")"}]}], "+", 
                    SqrtBox[
                    RowBox[{
                    RowBox[{"0.0001`", "\[VeryThinSpace]"}], "+", 
                    RowBox[{"0.02`", " ", 
                    RowBox[{"(", 
                    RowBox[{
                    RowBox[{"0.01`", "\[VeryThinSpace]"}], "+", 
                    RowBox[{"0.005`", " ", 
                    RowBox[{"(", 
                    RowBox[{
                    RowBox[{"0.`", "\[VeryThinSpace]"}], "-", 
                    TagBox["h", HoldForm]}], ")"}]}], "-", 
                    RowBox[{"0.005`", " ", 
                    TagBox["k", HoldForm]}]}], ")"}]}], "+", 
                    SuperscriptBox[
                    RowBox[{"(", 
                    RowBox[{
                    RowBox[{"0.01`", "\[VeryThinSpace]"}], "-", 
                    RowBox[{"0.005`", " ", 
                    RowBox[{"(", 
                    RowBox[{
                    RowBox[{"0.`", "\[VeryThinSpace]"}], "-", 
                    TagBox["h", HoldForm]}], ")"}]}], "+", 
                    RowBox[{"0.005`", " ", 
                    TagBox["k", HoldForm]}]}], ")"}], "2"]}]], "+", 
                    RowBox[{"0.005`", " ", 
                    TagBox["k", HoldForm]}]}], ")"}]}], "+", 
              RowBox[{"0.0001`", " ", 
                RowBox[{"(", 
                  RowBox[{
                    RowBox[{"0.02`", "\[VeryThinSpace]"}], "-", 
                    RowBox[{"0.015`", " ", 
                    RowBox[{"(", 
                    RowBox[{
                    RowBox[{"0.`", "\[VeryThinSpace]"}], "-", 
                    TagBox["h", HoldForm]}], ")"}]}], "+", 
                    SqrtBox[
                    RowBox[{
                    RowBox[{"0.0001`", "\[VeryThinSpace]"}], "+", 
                    RowBox[{"0.02`", " ", 
                    RowBox[{"(", 
                    RowBox[{
                    RowBox[{"0.01`", "\[VeryThinSpace]"}], "+", 
                    RowBox[{"0.005`", " ", 
                    RowBox[{"(", 
                    RowBox[{
                    RowBox[{"0.`", "\[VeryThinSpace]"}], "-", 
                    TagBox["h", HoldForm]}], ")"}]}], "-", 
                    RowBox[{"0.005`", " ", 
                    TagBox["k", HoldForm]}]}], ")"}]}], "+", 
                    SuperscriptBox[
                    RowBox[{"(", 
                    RowBox[{
                    RowBox[{"0.01`", "\[VeryThinSpace]"}], "-", 
                    RowBox[{"0.005`", " ", 
                    RowBox[{"(", 
                    RowBox[{
                    RowBox[{"0.`", "\[VeryThinSpace]"}], "-", 
                    TagBox["h", HoldForm]}], ")"}]}], "+", 
                    RowBox[{"0.005`", " ", 
                    TagBox["k", HoldForm]}]}], ")"}], "2"]}]], "+", 
                    RowBox[{"0.015`", " ", 
                    TagBox["k", HoldForm]}]}], ")"}]}]}]], "-", 
           FractionBox[
            RowBox[{"0.01`", " ", 
              RowBox[{"(", 
                RowBox[{
                  RowBox[{"0.0001`", " ", 
                    RowBox[{"(", 
                    RowBox[{
                    RowBox[{"0.03`", " ", 
                    RowBox[{"(", 
                    RowBox[{
                    RowBox[{"0.`", "\[VeryThinSpace]"}], "-", 
                    TagBox["h", HoldForm]}], ")"}]}], "-", 
                    RowBox[{"0.015`", " ", 
                    RowBox[{"(", 
                    RowBox[{
                    RowBox[{"-", "1"}], "+", 
                    TagBox["h", HoldForm]}], ")"}]}], "+", 
                    FractionBox[
                    RowBox[{
                    RowBox[{"0.02`", " ", 
                    RowBox[{"(", 
                    RowBox[{
                    RowBox[{
                    RowBox[{"-", "0.01`"}], " ", 
                    RowBox[{"(", 
                    RowBox[{
                    RowBox[{"0.`", "\[VeryThinSpace]"}], "-", 
                    TagBox["h", HoldForm]}], ")"}]}], "+", 
                    RowBox[{"0.005`", " ", 
                    RowBox[{"(", 
                    RowBox[{
                    RowBox[{"-", "1"}], "+", 
                    TagBox["h", HoldForm]}], ")"}]}]}], ")"}]}], "+", 
                    RowBox[{"2", " ", 
                    RowBox[{"(", 
                    RowBox[{
                    RowBox[{"0.01`", " ", 
                    RowBox[{"(", 
                    RowBox[{
                    RowBox[{"0.`", "\[VeryThinSpace]"}], "-", 
                    TagBox["h", HoldForm]}], ")"}]}], "-", 
                    RowBox[{"0.005`", " ", 
                    RowBox[{"(", 
                    RowBox[{
                    RowBox[{"-", "1"}], "+", 
                    TagBox["h", HoldForm]}], ")"}]}]}], ")"}], " ", 
                    RowBox[{"(", 
                    RowBox[{
                    RowBox[{"0.01`", "\[VeryThinSpace]"}], "-", 
                    RowBox[{"0.005`", " ", 
                    RowBox[{"(", 
                    RowBox[{
                    RowBox[{"0.`", "\[VeryThinSpace]"}], "-", 
                    TagBox["h", HoldForm]}], ")"}]}], "+", 
                    RowBox[{"0.005`", " ", 
                    TagBox["k", HoldForm]}]}], ")"}]}]}], 
                    RowBox[{"2", " ", 
                    SqrtBox[
                    RowBox[{
                    RowBox[{"0.0001`", "\[VeryThinSpace]"}], "+", 
                    RowBox[{"0.02`", " ", 
                    RowBox[{"(", 
                    RowBox[{
                    RowBox[{"0.01`", "\[VeryThinSpace]"}], "+", 
                    RowBox[{"0.005`", " ", 
                    RowBox[{"(", 
                    RowBox[{
                    RowBox[{"0.`", "\[VeryThinSpace]"}], "-", 
                    TagBox["h", HoldForm]}], ")"}]}], "-", 
                    RowBox[{"0.005`", " ", 
                    TagBox["k", HoldForm]}]}], ")"}]}], "+", 
                    SuperscriptBox[
                    RowBox[{"(", 
                    RowBox[{
                    RowBox[{"0.01`", "\[VeryThinSpace]"}], "-", 
                    RowBox[{"0.005`", " ", 
                    RowBox[{"(", 
                    RowBox[{
                    RowBox[{"0.`", "\[VeryThinSpace]"}], "-", 
                    TagBox["h", HoldForm]}], ")"}]}], "+", 
                    RowBox[{"0.005`", " ", 
                    TagBox["k", HoldForm]}]}], ")"}], "2"]}]]}]]}], ")"}]}], 
                  "-", 
                  RowBox[{"0.01`", " ", 
                    RowBox[{"(", 
                    RowBox[{
                    RowBox[{"0.01`", " ", 
                    RowBox[{"(", 
                    RowBox[{
                    RowBox[{"0.03`", " ", 
                    RowBox[{"(", 
                    RowBox[{
                    RowBox[{"0.`", "\[VeryThinSpace]"}], "-", 
                    TagBox["h", HoldForm]}], ")"}]}], "-", 
                    RowBox[{"0.015`", " ", 
                    RowBox[{"(", 
                    RowBox[{
                    RowBox[{"-", "1"}], "+", 
                    TagBox["h", HoldForm]}], ")"}]}], "+", 
                    FractionBox[
                    RowBox[{
                    RowBox[{"0.02`", " ", 
                    RowBox[{"(", 
                    RowBox[{
                    RowBox[{
                    RowBox[{"-", "0.01`"}], " ", 
                    RowBox[{"(", 
                    RowBox[{
                    RowBox[{"0.`", "\[VeryThinSpace]"}], "-", 
                    TagBox["h", HoldForm]}], ")"}]}], "+", 
                    RowBox[{"0.005`", " ", 
                    RowBox[{"(", 
                    RowBox[{
                    RowBox[{"-", "1"}], "+", 
                    TagBox["h", HoldForm]}], ")"}]}]}], ")"}]}], "+", 
                    RowBox[{"2", " ", 
                    RowBox[{"(", 
                    RowBox[{
                    RowBox[{"0.01`", " ", 
                    RowBox[{"(", 
                    RowBox[{
                    RowBox[{"0.`", "\[VeryThinSpace]"}], "-", 
                    TagBox["h", HoldForm]}], ")"}]}], "-", 
                    RowBox[{"0.005`", " ", 
                    RowBox[{"(", 
                    RowBox[{
                    RowBox[{"-", "1"}], "+", 
                    TagBox["h", HoldForm]}], ")"}]}]}], ")"}], " ", 
                    RowBox[{"(", 
                    RowBox[{
                    RowBox[{"0.01`", "\[VeryThinSpace]"}], "-", 
                    RowBox[{"0.005`", " ", 
                    RowBox[{"(", 
                    RowBox[{
                    RowBox[{"0.`", "\[VeryThinSpace]"}], "-", 
                    TagBox["h", HoldForm]}], ")"}]}], "+", 
                    RowBox[{"0.005`", " ", 
                    TagBox["k", HoldForm]}]}], ")"}]}]}], 
                    RowBox[{"2", " ", 
                    SqrtBox[
                    RowBox[{
                    RowBox[{"0.0001`", "\[VeryThinSpace]"}], "+", 
                    RowBox[{"0.02`", " ", 
                    RowBox[{"(", 
                    RowBox[{
                    RowBox[{"0.01`", "\[VeryThinSpace]"}], "+", 
                    RowBox[{"0.005`", " ", 
                    RowBox[{"(", 
                    RowBox[{
                    RowBox[{"0.`", "\[VeryThinSpace]"}], "-", 
                    TagBox["h", HoldForm]}], ")"}]}], "-", 
                    RowBox[{"0.005`", " ", 
                    TagBox["k", HoldForm]}]}], ")"}]}], "+", 
                    SuperscriptBox[
                    RowBox[{"(", 
                    RowBox[{
                    RowBox[{"0.01`", "\[VeryThinSpace]"}], "-", 
                    RowBox[{"0.005`", " ", 
                    RowBox[{"(", 
                    RowBox[{
                    RowBox[{"0.`", "\[VeryThinSpace]"}], "-", 
                    TagBox["h", HoldForm]}], ")"}]}], "+", 
                    RowBox[{"0.005`", " ", 
                    TagBox["k", HoldForm]}]}], ")"}], "2"]}]]}]]}], ")"}]}], 
                    "+", 
                    RowBox[{
                    RowBox[{"(", 
                    RowBox[{
                    RowBox[{"0.03`", " ", 
                    RowBox[{"(", 
                    RowBox[{
                    RowBox[{"0.`", "\[VeryThinSpace]"}], "-", 
                    TagBox["h", HoldForm]}], ")"}]}], "-", 
                    RowBox[{"0.015`", " ", 
                    RowBox[{"(", 
                    RowBox[{
                    RowBox[{"-", "1"}], "+", 
                    TagBox["h", HoldForm]}], ")"}]}], "+", 
                    FractionBox[
                    RowBox[{
                    RowBox[{"0.02`", " ", 
                    RowBox[{"(", 
                    RowBox[{
                    RowBox[{
                    RowBox[{"-", "0.01`"}], " ", 
                    RowBox[{"(", 
                    RowBox[{
                    RowBox[{"0.`", "\[VeryThinSpace]"}], "-", 
                    TagBox["h", HoldForm]}], ")"}]}], "+", 
                    RowBox[{"0.005`", " ", 
                    RowBox[{"(", 
                    RowBox[{
                    RowBox[{"-", "1"}], "+", 
                    TagBox["h", HoldForm]}], ")"}]}]}], ")"}]}], "+", 
                    RowBox[{"2", " ", 
                    RowBox[{"(", 
                    RowBox[{
                    RowBox[{"0.01`", " ", 
                    RowBox[{"(", 
                    RowBox[{
                    RowBox[{"0.`", "\[VeryThinSpace]"}], "-", 
                    TagBox["h", HoldForm]}], ")"}]}], "-", 
                    RowBox[{"0.005`", " ", 
                    RowBox[{"(", 
                    RowBox[{
                    RowBox[{"-", "1"}], "+", 
                    TagBox["h", HoldForm]}], ")"}]}]}], ")"}], " ", 
                    RowBox[{"(", 
                    RowBox[{
                    RowBox[{"0.01`", "\[VeryThinSpace]"}], "-", 
                    RowBox[{"0.005`", " ", 
                    RowBox[{"(", 
                    RowBox[{
                    RowBox[{"0.`", "\[VeryThinSpace]"}], "-", 
                    TagBox["h", HoldForm]}], ")"}]}], "+", 
                    RowBox[{"0.005`", " ", 
                    TagBox["k", HoldForm]}]}], ")"}]}]}], 
                    SqrtBox[
                    RowBox[{
                    RowBox[{"0.0001`", "\[VeryThinSpace]"}], "+", 
                    RowBox[{"0.02`", " ", 
                    RowBox[{"(", 
                    RowBox[{
                    RowBox[{"0.01`", "\[VeryThinSpace]"}], "+", 
                    RowBox[{"0.005`", " ", 
                    RowBox[{"(", 
                    RowBox[{
                    RowBox[{"0.`", "\[VeryThinSpace]"}], "-", 
                    TagBox["h", HoldForm]}], ")"}]}], "-", 
                    RowBox[{"0.005`", " ", 
                    TagBox["k", HoldForm]}]}], ")"}]}], "+", 
                    SuperscriptBox[
                    RowBox[{"(", 
                    RowBox[{
                    RowBox[{"0.01`", "\[VeryThinSpace]"}], "-", 
                    RowBox[{"0.005`", " ", 
                    RowBox[{"(", 
                    RowBox[{
                    RowBox[{"0.`", "\[VeryThinSpace]"}], "-", 
                    TagBox["h", HoldForm]}], ")"}]}], "+", 
                    RowBox[{"0.005`", " ", 
                    TagBox["k", HoldForm]}]}], ")"}], "2"]}]]]}], ")"}], " ", 
                    
                    RowBox[{"(", 
                    RowBox[{
                    RowBox[{
                    RowBox[{"-", "0.005`"}], " ", 
                    RowBox[{"(", 
                    RowBox[{
                    RowBox[{"0.`", "\[VeryThinSpace]"}], "-", 
                    TagBox["h", HoldForm]}], ")"}]}], "+", 
                    RowBox[{"0.005`", " ", 
                    TagBox["k", HoldForm]}]}], ")"}]}], "+", 
                    RowBox[{
                    RowBox[{"(", 
                    RowBox[{
                    RowBox[{"0.01`", " ", 
                    RowBox[{"(", 
                    RowBox[{
                    RowBox[{"0.`", "\[VeryThinSpace]"}], "-", 
                    TagBox["h", HoldForm]}], ")"}]}], "-", 
                    RowBox[{"0.005`", " ", 
                    RowBox[{"(", 
                    RowBox[{
                    RowBox[{"-", "1"}], "+", 
                    TagBox["h", HoldForm]}], ")"}]}]}], ")"}], " ", 
                    RowBox[{"(", 
                    RowBox[{
                    RowBox[{
                    RowBox[{"-", "0.015`"}], " ", 
                    RowBox[{"(", 
                    RowBox[{
                    RowBox[{"0.`", "\[VeryThinSpace]"}], "-", 
                    TagBox["h", HoldForm]}], ")"}]}], "+", 
                    RowBox[{"2", " ", 
                    SqrtBox[
                    RowBox[{
                    RowBox[{"0.0001`", "\[VeryThinSpace]"}], "+", 
                    RowBox[{"0.02`", " ", 
                    RowBox[{"(", 
                    RowBox[{
                    RowBox[{"0.01`", "\[VeryThinSpace]"}], "+", 
                    RowBox[{"0.005`", " ", 
                    RowBox[{"(", 
                    RowBox[{
                    RowBox[{"0.`", "\[VeryThinSpace]"}], "-", 
                    TagBox["h", HoldForm]}], ")"}]}], "-", 
                    RowBox[{"0.005`", " ", 
                    TagBox["k", HoldForm]}]}], ")"}]}], "+", 
                    SuperscriptBox[
                    RowBox[{"(", 
                    RowBox[{
                    RowBox[{"0.01`", "\[VeryThinSpace]"}], "-", 
                    RowBox[{"0.005`", " ", 
                    RowBox[{"(", 
                    RowBox[{
                    RowBox[{"0.`", "\[VeryThinSpace]"}], "-", 
                    TagBox["h", HoldForm]}], ")"}]}], "+", 
                    RowBox[{"0.005`", " ", 
                    TagBox["k", HoldForm]}]}], ")"}], "2"]}]]}], "+", 
                    RowBox[{"0.015`", " ", 
                    TagBox["k", HoldForm]}]}], ")"}]}]}], ")"}]}], "+", 
                  RowBox[{
                    RowBox[{"(", 
                    RowBox[{
                    RowBox[{"0.01`", " ", 
                    RowBox[{"(", 
                    RowBox[{
                    RowBox[{"0.`", "\[VeryThinSpace]"}], "-", 
                    TagBox["h", HoldForm]}], ")"}]}], "-", 
                    RowBox[{"0.005`", " ", 
                    RowBox[{"(", 
                    RowBox[{
                    RowBox[{"-", "1"}], "+", 
                    TagBox["h", HoldForm]}], ")"}]}], "+", 
                    FractionBox[
                    RowBox[{
                    RowBox[{"0.02`", " ", 
                    RowBox[{"(", 
                    RowBox[{
                    RowBox[{
                    RowBox[{"-", "0.01`"}], " ", 
                    RowBox[{"(", 
                    RowBox[{
                    RowBox[{"0.`", "\[VeryThinSpace]"}], "-", 
                    TagBox["h", HoldForm]}], ")"}]}], "+", 
                    RowBox[{"0.005`", " ", 
                    RowBox[{"(", 
                    RowBox[{
                    RowBox[{"-", "1"}], "+", 
                    TagBox["h", HoldForm]}], ")"}]}]}], ")"}]}], "+", 
                    RowBox[{"2", " ", 
                    RowBox[{"(", 
                    RowBox[{
                    RowBox[{"0.01`", " ", 
                    RowBox[{"(", 
                    RowBox[{
                    RowBox[{"0.`", "\[VeryThinSpace]"}], "-", 
                    TagBox["h", HoldForm]}], ")"}]}], "-", 
                    RowBox[{"0.005`", " ", 
                    RowBox[{"(", 
                    RowBox[{
                    RowBox[{"-", "1"}], "+", 
                    TagBox["h", HoldForm]}], ")"}]}]}], ")"}], " ", 
                    RowBox[{"(", 
                    RowBox[{
                    RowBox[{"0.01`", "\[VeryThinSpace]"}], "-", 
                    RowBox[{"0.005`", " ", 
                    RowBox[{"(", 
                    RowBox[{
                    RowBox[{"0.`", "\[VeryThinSpace]"}], "-", 
                    TagBox["h", HoldForm]}], ")"}]}], "+", 
                    RowBox[{"0.005`", " ", 
                    TagBox["k", HoldForm]}]}], ")"}]}]}], 
                    RowBox[{"2", " ", 
                    SqrtBox[
                    RowBox[{
                    RowBox[{"0.0001`", "\[VeryThinSpace]"}], "+", 
                    RowBox[{"0.02`", " ", 
                    RowBox[{"(", 
                    RowBox[{
                    RowBox[{"0.01`", "\[VeryThinSpace]"}], "+", 
                    RowBox[{"0.005`", " ", 
                    RowBox[{"(", 
                    RowBox[{
                    RowBox[{"0.`", "\[VeryThinSpace]"}], "-", 
                    TagBox["h", HoldForm]}], ")"}]}], "-", 
                    RowBox[{"0.005`", " ", 
                    TagBox["k", HoldForm]}]}], ")"}]}], "+", 
                    SuperscriptBox[
                    RowBox[{"(", 
                    RowBox[{
                    RowBox[{"0.01`", "\[VeryThinSpace]"}], "-", 
                    RowBox[{"0.005`", " ", 
                    RowBox[{"(", 
                    RowBox[{
                    RowBox[{"0.`", "\[VeryThinSpace]"}], "-", 
                    TagBox["h", HoldForm]}], ")"}]}], "+", 
                    RowBox[{"0.005`", " ", 
                    TagBox["k", HoldForm]}]}], ")"}], "2"]}]]}]]}], ")"}], 
                    " ", 
                    SuperscriptBox[
                    RowBox[{"(", 
                    RowBox[{
                    RowBox[{"0.01`", "\[VeryThinSpace]"}], "-", 
                    RowBox[{"0.005`", " ", 
                    RowBox[{"(", 
                    RowBox[{
                    RowBox[{"0.`", "\[VeryThinSpace]"}], "-", 
                    TagBox["h", HoldForm]}], ")"}]}], "+", 
                    RowBox[{"0.005`", " ", 
                    TagBox["k", HoldForm]}]}], ")"}], "2"]}], "+", 
                  RowBox[{"2", " ", 
                    RowBox[{"(", 
                    RowBox[{
                    RowBox[{"0.01`", " ", 
                    RowBox[{"(", 
                    RowBox[{
                    RowBox[{"0.`", "\[VeryThinSpace]"}], "-", 
                    TagBox["h", HoldForm]}], ")"}]}], "-", 
                    RowBox[{"0.005`", " ", 
                    RowBox[{"(", 
                    RowBox[{
                    RowBox[{"-", "1"}], "+", 
                    TagBox["h", HoldForm]}], ")"}]}]}], ")"}], " ", 
                    RowBox[{"(", 
                    RowBox[{
                    RowBox[{"0.01`", "\[VeryThinSpace]"}], "-", 
                    RowBox[{"0.005`", " ", 
                    RowBox[{"(", 
                    RowBox[{
                    RowBox[{"0.`", "\[VeryThinSpace]"}], "-", 
                    TagBox["h", HoldForm]}], ")"}]}], "+", 
                    RowBox[{"0.005`", " ", 
                    TagBox["k", HoldForm]}]}], ")"}], " ", 
                    RowBox[{"(", 
                    RowBox[{
                    RowBox[{"0.01`", "\[VeryThinSpace]"}], "-", 
                    RowBox[{"0.005`", " ", 
                    RowBox[{"(", 
                    RowBox[{
                    RowBox[{"0.`", "\[VeryThinSpace]"}], "-", 
                    TagBox["h", HoldForm]}], ")"}]}], "+", 
                    SqrtBox[
                    RowBox[{
                    RowBox[{"0.0001`", "\[VeryThinSpace]"}], "+", 
                    RowBox[{"0.02`", " ", 
                    RowBox[{"(", 
                    RowBox[{
                    RowBox[{"0.01`", "\[VeryThinSpace]"}], "+", 
                    RowBox[{"0.005`", " ", 
                    RowBox[{"(", 
                    RowBox[{
                    RowBox[{"0.`", "\[VeryThinSpace]"}], "-", 
                    TagBox["h", HoldForm]}], ")"}]}], "-", 
                    RowBox[{"0.005`", " ", 
                    TagBox["k", HoldForm]}]}], ")"}]}], "+", 
                    SuperscriptBox[
                    RowBox[{"(", 
                    RowBox[{
                    RowBox[{"0.01`", "\[VeryThinSpace]"}], "-", 
                    RowBox[{"0.005`", " ", 
                    RowBox[{"(", 
                    RowBox[{
                    RowBox[{"0.`", "\[VeryThinSpace]"}], "-", 
                    TagBox["h", HoldForm]}], ")"}]}], "+", 
                    RowBox[{"0.005`", " ", 
                    TagBox["k", HoldForm]}]}], ")"}], "2"]}]], "+", 
                    RowBox[{"0.005`", " ", 
                    TagBox["k", HoldForm]}]}], ")"}]}]}], ")"}], " ", 
              RowBox[{"(", 
                RowBox[{
                  RowBox[{"0.0001`", "\[VeryThinSpace]"}], "+", 
                  RowBox[{
                    RowBox[{"(", 
                    RowBox[{
                    RowBox[{"0.01`", "\[VeryThinSpace]"}], "-", 
                    RowBox[{"0.005`", " ", 
                    RowBox[{"(", 
                    RowBox[{
                    RowBox[{"0.`", "\[VeryThinSpace]"}], "-", 
                    TagBox["h", HoldForm]}], ")"}]}], "+", 
                    RowBox[{"0.005`", " ", 
                    TagBox["k", HoldForm]}]}], ")"}], " ", 
                    RowBox[{"(", 
                    RowBox[{
                    RowBox[{"0.01`", "\[VeryThinSpace]"}], "-", 
                    RowBox[{"0.005`", " ", 
                    RowBox[{"(", 
                    RowBox[{
                    RowBox[{"0.`", "\[VeryThinSpace]"}], "-", 
                    TagBox["h", HoldForm]}], ")"}]}], "+", 
                    SqrtBox[
                    RowBox[{
                    RowBox[{"0.0001`", "\[VeryThinSpace]"}], "+", 
                    RowBox[{"0.02`", " ", 
                    RowBox[{"(", 
                    RowBox[{
                    RowBox[{"0.01`", "\[VeryThinSpace]"}], "+", 
                    RowBox[{"0.005`", " ", 
                    RowBox[{"(", 
                    RowBox[{
                    RowBox[{"0.`", "\[VeryThinSpace]"}], "-", 
                    TagBox["h", HoldForm]}], ")"}]}], "-", 
                    RowBox[{"0.005`", " ", 
                    TagBox["k", HoldForm]}]}], ")"}]}], "+", 
                    SuperscriptBox[
                    RowBox[{"(", 
                    RowBox[{
                    RowBox[{"0.01`", "\[VeryThinSpace]"}], "-", 
                    RowBox[{"0.005`", " ", 
                    RowBox[{"(", 
                    RowBox[{
                    RowBox[{"0.`", "\[VeryThinSpace]"}], "-", 
                    TagBox["h", HoldForm]}], ")"}]}], "+", 
                    RowBox[{"0.005`", " ", 
                    TagBox["k", HoldForm]}]}], ")"}], "2"]}]], "+", 
                    RowBox[{"0.005`", " ", 
                    TagBox["k", HoldForm]}]}], ")"}]}], "-", 
                  RowBox[{"0.01`", " ", 
                    RowBox[{"(", 
                    RowBox[{
                    RowBox[{"-", "0.02`"}], "-", 
                    RowBox[{"0.01`", " ", 
                    RowBox[{"(", 
                    RowBox[{
                    RowBox[{"0.`", "\[VeryThinSpace]"}], "-", 
                    TagBox["h", HoldForm]}], ")"}]}], "+", 
                    SqrtBox[
                    RowBox[{
                    RowBox[{"0.0001`", "\[VeryThinSpace]"}], "+", 
                    RowBox[{"0.02`", " ", 
                    RowBox[{"(", 
                    RowBox[{
                    RowBox[{"0.01`", "\[VeryThinSpace]"}], "+", 
                    RowBox[{"0.005`", " ", 
                    RowBox[{"(", 
                    RowBox[{
                    RowBox[{"0.`", "\[VeryThinSpace]"}], "-", 
                    TagBox["h", HoldForm]}], ")"}]}], "-", 
                    RowBox[{"0.005`", " ", 
                    TagBox["k", HoldForm]}]}], ")"}]}], "+", 
                    SuperscriptBox[
                    RowBox[{"(", 
                    RowBox[{
                    RowBox[{"0.01`", "\[VeryThinSpace]"}], "-", 
                    RowBox[{"0.005`", " ", 
                    RowBox[{"(", 
                    RowBox[{
                    RowBox[{"0.`", "\[VeryThinSpace]"}], "-", 
                    TagBox["h", HoldForm]}], ")"}]}], "+", 
                    RowBox[{"0.005`", " ", 
                    TagBox["k", HoldForm]}]}], ")"}], "2"]}]], "+", 
                    RowBox[{"0.01`", " ", 
                    TagBox["k", HoldForm]}]}], ")"}]}]}], ")"}], " ", 
              RowBox[{"(", 
                RowBox[{
                  RowBox[{"-", "0.02`"}], "-", 
                  RowBox[{"0.005`", " ", 
                    RowBox[{"(", 
                    RowBox[{
                    RowBox[{"0.`", "\[VeryThinSpace]"}], "-", 
                    TagBox["h", HoldForm]}], ")"}]}], "+", 
                  SqrtBox[
                   RowBox[{
                    RowBox[{"0.0001`", "\[VeryThinSpace]"}], "+", 
                    RowBox[{"0.02`", " ", 
                    RowBox[{"(", 
                    RowBox[{
                    RowBox[{"0.01`", "\[VeryThinSpace]"}], "+", 
                    RowBox[{"0.005`", " ", 
                    RowBox[{"(", 
                    RowBox[{
                    RowBox[{"0.`", "\[VeryThinSpace]"}], "-", 
                    TagBox["h", HoldForm]}], ")"}]}], "-", 
                    RowBox[{"0.005`", " ", 
                    TagBox["k", HoldForm]}]}], ")"}]}], "+", 
                    SuperscriptBox[
                    RowBox[{"(", 
                    RowBox[{
                    RowBox[{"0.01`", "\[VeryThinSpace]"}], "-", 
                    RowBox[{"0.005`", " ", 
                    RowBox[{"(", 
                    RowBox[{
                    RowBox[{"0.`", "\[VeryThinSpace]"}], "-", 
                    TagBox["h", HoldForm]}], ")"}]}], "+", 
                    RowBox[{"0.005`", " ", 
                    TagBox["k", HoldForm]}]}], ")"}], "2"]}]], "-", 
                  RowBox[{"0.005`", " ", 
                    TagBox["k", HoldForm]}]}], ")"}]}], 
            SuperscriptBox[
             RowBox[{"(", 
               RowBox[{
                 RowBox[{"-", "1.0000000000000002`*^-6"}], "-", 
                 RowBox[{"0.01`", " ", 
                   RowBox[{"(", 
                    RowBox[{
                    RowBox[{"0.01`", " ", 
                    RowBox[{"(", 
                    RowBox[{
                    RowBox[{
                    RowBox[{"-", "0.015`"}], " ", 
                    RowBox[{"(", 
                    RowBox[{
                    RowBox[{"0.`", "\[VeryThinSpace]"}], "-", 
                    TagBox["h", HoldForm]}], ")"}]}], "+", 
                    SqrtBox[
                    RowBox[{
                    RowBox[{"0.0001`", "\[VeryThinSpace]"}], "+", 
                    RowBox[{"0.02`", " ", 
                    RowBox[{"(", 
                    RowBox[{
                    RowBox[{"0.01`", "\[VeryThinSpace]"}], "+", 
                    RowBox[{"0.005`", " ", 
                    RowBox[{"(", 
                    RowBox[{
                    RowBox[{"0.`", "\[VeryThinSpace]"}], "-", 
                    TagBox["h", HoldForm]}], ")"}]}], "-", 
                    RowBox[{"0.005`", " ", 
                    TagBox["k", HoldForm]}]}], ")"}]}], "+", 
                    SuperscriptBox[
                    RowBox[{"(", 
                    RowBox[{
                    RowBox[{"0.01`", "\[VeryThinSpace]"}], "-", 
                    RowBox[{"0.005`", " ", 
                    RowBox[{"(", 
                    RowBox[{
                    RowBox[{"0.`", "\[VeryThinSpace]"}], "-", 
                    TagBox["h", HoldForm]}], ")"}]}], "+", 
                    RowBox[{"0.005`", " ", 
                    TagBox["k", HoldForm]}]}], ")"}], "2"]}]], "+", 
                    RowBox[{"0.015`", " ", 
                    TagBox["k", HoldForm]}]}], ")"}]}], "+", 
                    RowBox[{
                    RowBox[{"(", 
                    RowBox[{
                    RowBox[{
                    RowBox[{"-", "0.005`"}], " ", 
                    RowBox[{"(", 
                    RowBox[{
                    RowBox[{"0.`", "\[VeryThinSpace]"}], "-", 
                    TagBox["h", HoldForm]}], ")"}]}], "+", 
                    RowBox[{"0.005`", " ", 
                    TagBox["k", HoldForm]}]}], ")"}], " ", 
                    RowBox[{"(", 
                    RowBox[{
                    RowBox[{
                    RowBox[{"-", "0.015`"}], " ", 
                    RowBox[{"(", 
                    RowBox[{
                    RowBox[{"0.`", "\[VeryThinSpace]"}], "-", 
                    TagBox["h", HoldForm]}], ")"}]}], "+", 
                    RowBox[{"2", " ", 
                    SqrtBox[
                    RowBox[{
                    RowBox[{"0.0001`", "\[VeryThinSpace]"}], "+", 
                    RowBox[{"0.02`", " ", 
                    RowBox[{"(", 
                    RowBox[{
                    RowBox[{"0.01`", "\[VeryThinSpace]"}], "+", 
                    RowBox[{"0.005`", " ", 
                    RowBox[{"(", 
                    RowBox[{
                    RowBox[{"0.`", "\[VeryThinSpace]"}], "-", 
                    TagBox["h", HoldForm]}], ")"}]}], "-", 
                    RowBox[{"0.005`", " ", 
                    TagBox["k", HoldForm]}]}], ")"}]}], "+", 
                    SuperscriptBox[
                    RowBox[{"(", 
                    RowBox[{
                    RowBox[{"0.01`", "\[VeryThinSpace]"}], "-", 
                    RowBox[{"0.005`", " ", 
                    RowBox[{"(", 
                    RowBox[{
                    RowBox[{"0.`", "\[VeryThinSpace]"}], "-", 
                    TagBox["h", HoldForm]}], ")"}]}], "+", 
                    RowBox[{"0.005`", " ", 
                    TagBox["k", HoldForm]}]}], ")"}], "2"]}]]}], "+", 
                    RowBox[{"0.015`", " ", 
                    TagBox["k", HoldForm]}]}], ")"}]}]}], ")"}]}], "+", 
                 RowBox[{
                   SuperscriptBox[
                    RowBox[{"(", 
                    RowBox[{
                    RowBox[{"0.01`", "\[VeryThinSpace]"}], "-", 
                    RowBox[{"0.005`", " ", 
                    RowBox[{"(", 
                    RowBox[{
                    RowBox[{"0.`", "\[VeryThinSpace]"}], "-", 
                    TagBox["h", HoldForm]}], ")"}]}], "+", 
                    RowBox[{"0.005`", " ", 
                    TagBox["k", HoldForm]}]}], ")"}], "2"], " ", 
                   RowBox[{"(", 
                    RowBox[{
                    RowBox[{"0.01`", "\[VeryThinSpace]"}], "-", 
                    RowBox[{"0.005`", " ", 
                    RowBox[{"(", 
                    RowBox[{
                    RowBox[{"0.`", "\[VeryThinSpace]"}], "-", 
                    TagBox["h", HoldForm]}], ")"}]}], "+", 
                    SqrtBox[
                    RowBox[{
                    RowBox[{"0.0001`", "\[VeryThinSpace]"}], "+", 
                    RowBox[{"0.02`", " ", 
                    RowBox[{"(", 
                    RowBox[{
                    RowBox[{"0.01`", "\[VeryThinSpace]"}], "+", 
                    RowBox[{"0.005`", " ", 
                    RowBox[{"(", 
                    RowBox[{
                    RowBox[{"0.`", "\[VeryThinSpace]"}], "-", 
                    TagBox["h", HoldForm]}], ")"}]}], "-", 
                    RowBox[{"0.005`", " ", 
                    TagBox["k", HoldForm]}]}], ")"}]}], "+", 
                    SuperscriptBox[
                    RowBox[{"(", 
                    RowBox[{
                    RowBox[{"0.01`", "\[VeryThinSpace]"}], "-", 
                    RowBox[{"0.005`", " ", 
                    RowBox[{"(", 
                    RowBox[{
                    RowBox[{"0.`", "\[VeryThinSpace]"}], "-", 
                    TagBox["h", HoldForm]}], ")"}]}], "+", 
                    RowBox[{"0.005`", " ", 
                    TagBox["k", HoldForm]}]}], ")"}], "2"]}]], "+", 
                    RowBox[{"0.005`", " ", 
                    TagBox["k", HoldForm]}]}], ")"}]}], "+", 
                 RowBox[{"0.0001`", " ", 
                   RowBox[{"(", 
                    RowBox[{
                    RowBox[{"0.02`", "\[VeryThinSpace]"}], "-", 
                    RowBox[{"0.015`", " ", 
                    RowBox[{"(", 
                    RowBox[{
                    RowBox[{"0.`", "\[VeryThinSpace]"}], "-", 
                    TagBox["h", HoldForm]}], ")"}]}], "+", 
                    SqrtBox[
                    RowBox[{
                    RowBox[{"0.0001`", "\[VeryThinSpace]"}], "+", 
                    RowBox[{"0.02`", " ", 
                    RowBox[{"(", 
                    RowBox[{
                    RowBox[{"0.01`", "\[VeryThinSpace]"}], "+", 
                    RowBox[{"0.005`", " ", 
                    RowBox[{"(", 
                    RowBox[{
                    RowBox[{"0.`", "\[VeryThinSpace]"}], "-", 
                    TagBox["h", HoldForm]}], ")"}]}], "-", 
                    RowBox[{"0.005`", " ", 
                    TagBox["k", HoldForm]}]}], ")"}]}], "+", 
                    SuperscriptBox[
                    RowBox[{"(", 
                    RowBox[{
                    RowBox[{"0.01`", "\[VeryThinSpace]"}], "-", 
                    RowBox[{"0.005`", " ", 
                    RowBox[{"(", 
                    RowBox[{
                    RowBox[{"0.`", "\[VeryThinSpace]"}], "-", 
                    TagBox["h", HoldForm]}], ")"}]}], "+", 
                    RowBox[{"0.005`", " ", 
                    TagBox["k", HoldForm]}]}], ")"}], "2"]}]], "+", 
                    RowBox[{"0.015`", " ", 
                    TagBox["k", HoldForm]}]}], ")"}]}]}], ")"}], "2"]], "+", 
           FractionBox[
            RowBox[{"0.01`", " ", 
              RowBox[{"(", 
                RowBox[{
                  RowBox[{
                    RowBox[{"-", "0.01`"}], " ", 
                    RowBox[{"(", 
                    RowBox[{
                    RowBox[{"0.02`", " ", 
                    RowBox[{"(", 
                    RowBox[{
                    RowBox[{"0.`", "\[VeryThinSpace]"}], "-", 
                    TagBox["h", HoldForm]}], ")"}]}], "-", 
                    RowBox[{"0.01`", " ", 
                    RowBox[{"(", 
                    RowBox[{
                    RowBox[{"-", "1"}], "+", 
                    TagBox["h", HoldForm]}], ")"}]}], "+", 
                    FractionBox[
                    RowBox[{
                    RowBox[{"0.02`", " ", 
                    RowBox[{"(", 
                    RowBox[{
                    RowBox[{
                    RowBox[{"-", "0.01`"}], " ", 
                    RowBox[{"(", 
                    RowBox[{
                    RowBox[{"0.`", "\[VeryThinSpace]"}], "-", 
                    TagBox["h", HoldForm]}], ")"}]}], "+", 
                    RowBox[{"0.005`", " ", 
                    RowBox[{"(", 
                    RowBox[{
                    RowBox[{"-", "1"}], "+", 
                    TagBox["h", HoldForm]}], ")"}]}]}], ")"}]}], "+", 
                    RowBox[{"2", " ", 
                    RowBox[{"(", 
                    RowBox[{
                    RowBox[{"0.01`", " ", 
                    RowBox[{"(", 
                    RowBox[{
                    RowBox[{"0.`", "\[VeryThinSpace]"}], "-", 
                    TagBox["h", HoldForm]}], ")"}]}], "-", 
                    RowBox[{"0.005`", " ", 
                    RowBox[{"(", 
                    RowBox[{
                    RowBox[{"-", "1"}], "+", 
                    TagBox["h", HoldForm]}], ")"}]}]}], ")"}], " ", 
                    RowBox[{"(", 
                    RowBox[{
                    RowBox[{"0.01`", "\[VeryThinSpace]"}], "-", 
                    RowBox[{"0.005`", " ", 
                    RowBox[{"(", 
                    RowBox[{
                    RowBox[{"0.`", "\[VeryThinSpace]"}], "-", 
                    TagBox["h", HoldForm]}], ")"}]}], "+", 
                    RowBox[{"0.005`", " ", 
                    TagBox["k", HoldForm]}]}], ")"}]}]}], 
                    RowBox[{"2", " ", 
                    SqrtBox[
                    RowBox[{
                    RowBox[{"0.0001`", "\[VeryThinSpace]"}], "+", 
                    RowBox[{"0.02`", " ", 
                    RowBox[{"(", 
                    RowBox[{
                    RowBox[{"0.01`", "\[VeryThinSpace]"}], "+", 
                    RowBox[{"0.005`", " ", 
                    RowBox[{"(", 
                    RowBox[{
                    RowBox[{"0.`", "\[VeryThinSpace]"}], "-", 
                    TagBox["h", HoldForm]}], ")"}]}], "-", 
                    RowBox[{"0.005`", " ", 
                    TagBox["k", HoldForm]}]}], ")"}]}], "+", 
                    SuperscriptBox[
                    RowBox[{"(", 
                    RowBox[{
                    RowBox[{"0.01`", "\[VeryThinSpace]"}], "-", 
                    RowBox[{"0.005`", " ", 
                    RowBox[{"(", 
                    RowBox[{
                    RowBox[{"0.`", "\[VeryThinSpace]"}], "-", 
                    TagBox["h", HoldForm]}], ")"}]}], "+", 
                    RowBox[{"0.005`", " ", 
                    TagBox["k", HoldForm]}]}], ")"}], "2"]}]]}]]}], ")"}]}], 
                  "+", 
                  RowBox[{
                    RowBox[{"(", 
                    RowBox[{
                    RowBox[{"0.01`", " ", 
                    RowBox[{"(", 
                    RowBox[{
                    RowBox[{"0.`", "\[VeryThinSpace]"}], "-", 
                    TagBox["h", HoldForm]}], ")"}]}], "-", 
                    RowBox[{"0.005`", " ", 
                    RowBox[{"(", 
                    RowBox[{
                    RowBox[{"-", "1"}], "+", 
                    TagBox["h", HoldForm]}], ")"}]}], "+", 
                    FractionBox[
                    RowBox[{
                    RowBox[{"0.02`", " ", 
                    RowBox[{"(", 
                    RowBox[{
                    RowBox[{
                    RowBox[{"-", "0.01`"}], " ", 
                    RowBox[{"(", 
                    RowBox[{
                    RowBox[{"0.`", "\[VeryThinSpace]"}], "-", 
                    TagBox["h", HoldForm]}], ")"}]}], "+", 
                    RowBox[{"0.005`", " ", 
                    RowBox[{"(", 
                    RowBox[{
                    RowBox[{"-", "1"}], "+", 
                    TagBox["h", HoldForm]}], ")"}]}]}], ")"}]}], "+", 
                    RowBox[{"2", " ", 
                    RowBox[{"(", 
                    RowBox[{
                    RowBox[{"0.01`", " ", 
                    RowBox[{"(", 
                    RowBox[{
                    RowBox[{"0.`", "\[VeryThinSpace]"}], "-", 
                    TagBox["h", HoldForm]}], ")"}]}], "-", 
                    RowBox[{"0.005`", " ", 
                    RowBox[{"(", 
                    RowBox[{
                    RowBox[{"-", "1"}], "+", 
                    TagBox["h", HoldForm]}], ")"}]}]}], ")"}], " ", 
                    RowBox[{"(", 
                    RowBox[{
                    RowBox[{"0.01`", "\[VeryThinSpace]"}], "-", 
                    RowBox[{"0.005`", " ", 
                    RowBox[{"(", 
                    RowBox[{
                    RowBox[{"0.`", "\[VeryThinSpace]"}], "-", 
                    TagBox["h", HoldForm]}], ")"}]}], "+", 
                    RowBox[{"0.005`", " ", 
                    TagBox["k", HoldForm]}]}], ")"}]}]}], 
                    RowBox[{"2", " ", 
                    SqrtBox[
                    RowBox[{
                    RowBox[{"0.0001`", "\[VeryThinSpace]"}], "+", 
                    RowBox[{"0.02`", " ", 
                    RowBox[{"(", 
                    RowBox[{
                    RowBox[{"0.01`", "\[VeryThinSpace]"}], "+", 
                    RowBox[{"0.005`", " ", 
                    RowBox[{"(", 
                    RowBox[{
                    RowBox[{"0.`", "\[VeryThinSpace]"}], "-", 
                    TagBox["h", HoldForm]}], ")"}]}], "-", 
                    RowBox[{"0.005`", " ", 
                    TagBox["k", HoldForm]}]}], ")"}]}], "+", 
                    SuperscriptBox[
                    RowBox[{"(", 
                    RowBox[{
                    RowBox[{"0.01`", "\[VeryThinSpace]"}], "-", 
                    RowBox[{"0.005`", " ", 
                    RowBox[{"(", 
                    RowBox[{
                    RowBox[{"0.`", "\[VeryThinSpace]"}], "-", 
                    TagBox["h", HoldForm]}], ")"}]}], "+", 
                    RowBox[{"0.005`", " ", 
                    TagBox["k", HoldForm]}]}], ")"}], "2"]}]]}]]}], ")"}], 
                    " ", 
                    RowBox[{"(", 
                    RowBox[{
                    RowBox[{"0.01`", "\[VeryThinSpace]"}], "-", 
                    RowBox[{"0.005`", " ", 
                    RowBox[{"(", 
                    RowBox[{
                    RowBox[{"0.`", "\[VeryThinSpace]"}], "-", 
                    TagBox["h", HoldForm]}], ")"}]}], "+", 
                    RowBox[{"0.005`", " ", 
                    TagBox["k", HoldForm]}]}], ")"}]}], "+", 
                  RowBox[{
                    RowBox[{"(", 
                    RowBox[{
                    RowBox[{"0.01`", " ", 
                    RowBox[{"(", 
                    RowBox[{
                    RowBox[{"0.`", "\[VeryThinSpace]"}], "-", 
                    TagBox["h", HoldForm]}], ")"}]}], "-", 
                    RowBox[{"0.005`", " ", 
                    RowBox[{"(", 
                    RowBox[{
                    RowBox[{"-", "1"}], "+", 
                    TagBox["h", HoldForm]}], ")"}]}]}], ")"}], " ", 
                    RowBox[{"(", 
                    RowBox[{
                    RowBox[{"0.01`", "\[VeryThinSpace]"}], "-", 
                    RowBox[{"0.005`", " ", 
                    RowBox[{"(", 
                    RowBox[{
                    RowBox[{"0.`", "\[VeryThinSpace]"}], "-", 
                    TagBox["h", HoldForm]}], ")"}]}], "+", 
                    SqrtBox[
                    RowBox[{
                    RowBox[{"0.0001`", "\[VeryThinSpace]"}], "+", 
                    RowBox[{"0.02`", " ", 
                    RowBox[{"(", 
                    RowBox[{
                    RowBox[{"0.01`", "\[VeryThinSpace]"}], "+", 
                    RowBox[{"0.005`", " ", 
                    RowBox[{"(", 
                    RowBox[{
                    RowBox[{"0.`", "\[VeryThinSpace]"}], "-", 
                    TagBox["h", HoldForm]}], ")"}]}], "-", 
                    RowBox[{"0.005`", " ", 
                    TagBox["k", HoldForm]}]}], ")"}]}], "+", 
                    SuperscriptBox[
                    RowBox[{"(", 
                    RowBox[{
                    RowBox[{"0.01`", "\[VeryThinSpace]"}], "-", 
                    RowBox[{"0.005`", " ", 
                    RowBox[{"(", 
                    RowBox[{
                    RowBox[{"0.`", "\[VeryThinSpace]"}], "-", 
                    TagBox["h", HoldForm]}], ")"}]}], "+", 
                    RowBox[{"0.005`", " ", 
                    TagBox["k", HoldForm]}]}], ")"}], "2"]}]], "+", 
                    RowBox[{"0.005`", " ", 
                    TagBox["k", HoldForm]}]}], ")"}]}]}], ")"}], " ", 
              RowBox[{"(", 
                RowBox[{
                  RowBox[{"-", "0.02`"}], "-", 
                  RowBox[{"0.005`", " ", 
                    RowBox[{"(", 
                    RowBox[{
                    RowBox[{"0.`", "\[VeryThinSpace]"}], "-", 
                    TagBox["h", HoldForm]}], ")"}]}], "+", 
                  SqrtBox[
                   RowBox[{
                    RowBox[{"0.0001`", "\[VeryThinSpace]"}], "+", 
                    RowBox[{"0.02`", " ", 
                    RowBox[{"(", 
                    RowBox[{
                    RowBox[{"0.01`", "\[VeryThinSpace]"}], "+", 
                    RowBox[{"0.005`", " ", 
                    RowBox[{"(", 
                    RowBox[{
                    RowBox[{"0.`", "\[VeryThinSpace]"}], "-", 
                    TagBox["h", HoldForm]}], ")"}]}], "-", 
                    RowBox[{"0.005`", " ", 
                    TagBox["k", HoldForm]}]}], ")"}]}], "+", 
                    SuperscriptBox[
                    RowBox[{"(", 
                    RowBox[{
                    RowBox[{"0.01`", "\[VeryThinSpace]"}], "-", 
                    RowBox[{"0.005`", " ", 
                    RowBox[{"(", 
                    RowBox[{
                    RowBox[{"0.`", "\[VeryThinSpace]"}], "-", 
                    TagBox["h", HoldForm]}], ")"}]}], "+", 
                    RowBox[{"0.005`", " ", 
                    TagBox["k", HoldForm]}]}], ")"}], "2"]}]], "-", 
                  RowBox[{"0.005`", " ", 
                    TagBox["k", HoldForm]}]}], ")"}]}], 
            RowBox[{
              RowBox[{"-", "1.0000000000000002`*^-6"}], "-", 
              RowBox[{"0.01`", " ", 
                RowBox[{"(", 
                  RowBox[{
                    RowBox[{"0.01`", " ", 
                    RowBox[{"(", 
                    RowBox[{
                    RowBox[{
                    RowBox[{"-", "0.015`"}], " ", 
                    RowBox[{"(", 
                    RowBox[{
                    RowBox[{"0.`", "\[VeryThinSpace]"}], "-", 
                    TagBox["h", HoldForm]}], ")"}]}], "+", 
                    SqrtBox[
                    RowBox[{
                    RowBox[{"0.0001`", "\[VeryThinSpace]"}], "+", 
                    RowBox[{"0.02`", " ", 
                    RowBox[{"(", 
                    RowBox[{
                    RowBox[{"0.01`", "\[VeryThinSpace]"}], "+", 
                    RowBox[{"0.005`", " ", 
                    RowBox[{"(", 
                    RowBox[{
                    RowBox[{"0.`", "\[VeryThinSpace]"}], "-", 
                    TagBox["h", HoldForm]}], ")"}]}], "-", 
                    RowBox[{"0.005`", " ", 
                    TagBox["k", HoldForm]}]}], ")"}]}], "+", 
                    SuperscriptBox[
                    RowBox[{"(", 
                    RowBox[{
                    RowBox[{"0.01`", "\[VeryThinSpace]"}], "-", 
                    RowBox[{"0.005`", " ", 
                    RowBox[{"(", 
                    RowBox[{
                    RowBox[{"0.`", "\[VeryThinSpace]"}], "-", 
                    TagBox["h", HoldForm]}], ")"}]}], "+", 
                    RowBox[{"0.005`", " ", 
                    TagBox["k", HoldForm]}]}], ")"}], "2"]}]], "+", 
                    RowBox[{"0.015`", " ", 
                    TagBox["k", HoldForm]}]}], ")"}]}], "+", 
                    RowBox[{
                    RowBox[{"(", 
                    RowBox[{
                    RowBox[{
                    RowBox[{"-", "0.005`"}], " ", 
                    RowBox[{"(", 
                    RowBox[{
                    RowBox[{"0.`", "\[VeryThinSpace]"}], "-", 
                    TagBox["h", HoldForm]}], ")"}]}], "+", 
                    RowBox[{"0.005`", " ", 
                    TagBox["k", HoldForm]}]}], ")"}], " ", 
                    RowBox[{"(", 
                    RowBox[{
                    RowBox[{
                    RowBox[{"-", "0.015`"}], " ", 
                    RowBox[{"(", 
                    RowBox[{
                    RowBox[{"0.`", "\[VeryThinSpace]"}], "-", 
                    TagBox["h", HoldForm]}], ")"}]}], "+", 
                    RowBox[{"2", " ", 
                    SqrtBox[
                    RowBox[{
                    RowBox[{"0.0001`", "\[VeryThinSpace]"}], "+", 
                    RowBox[{"0.02`", " ", 
                    RowBox[{"(", 
                    RowBox[{
                    RowBox[{"0.01`", "\[VeryThinSpace]"}], "+", 
                    RowBox[{"0.005`", " ", 
                    RowBox[{"(", 
                    RowBox[{
                    RowBox[{"0.`", "\[VeryThinSpace]"}], "-", 
                    TagBox["h", HoldForm]}], ")"}]}], "-", 
                    RowBox[{"0.005`", " ", 
                    TagBox["k", HoldForm]}]}], ")"}]}], "+", 
                    SuperscriptBox[
                    RowBox[{"(", 
                    RowBox[{
                    RowBox[{"0.01`", "\[VeryThinSpace]"}], "-", 
                    RowBox[{"0.005`", " ", 
                    RowBox[{"(", 
                    RowBox[{
                    RowBox[{"0.`", "\[VeryThinSpace]"}], "-", 
                    TagBox["h", HoldForm]}], ")"}]}], "+", 
                    RowBox[{"0.005`", " ", 
                    TagBox["k", HoldForm]}]}], ")"}], "2"]}]]}], "+", 
                    RowBox[{"0.015`", " ", 
                    TagBox["k", HoldForm]}]}], ")"}]}]}], ")"}]}], "+", 
              RowBox[{
                SuperscriptBox[
                 RowBox[{"(", 
                   RowBox[{
                    RowBox[{"0.01`", "\[VeryThinSpace]"}], "-", 
                    RowBox[{"0.005`", " ", 
                    RowBox[{"(", 
                    RowBox[{
                    RowBox[{"0.`", "\[VeryThinSpace]"}], "-", 
                    TagBox["h", HoldForm]}], ")"}]}], "+", 
                    RowBox[{"0.005`", " ", 
                    TagBox["k", HoldForm]}]}], ")"}], "2"], " ", 
                RowBox[{"(", 
                  RowBox[{
                    RowBox[{"0.01`", "\[VeryThinSpace]"}], "-", 
                    RowBox[{"0.005`", " ", 
                    RowBox[{"(", 
                    RowBox[{
                    RowBox[{"0.`", "\[VeryThinSpace]"}], "-", 
                    TagBox["h", HoldForm]}], ")"}]}], "+", 
                    SqrtBox[
                    RowBox[{
                    RowBox[{"0.0001`", "\[VeryThinSpace]"}], "+", 
                    RowBox[{"0.02`", " ", 
                    RowBox[{"(", 
                    RowBox[{
                    RowBox[{"0.01`", "\[VeryThinSpace]"}], "+", 
                    RowBox[{"0.005`", " ", 
                    RowBox[{"(", 
                    RowBox[{
                    RowBox[{"0.`", "\[VeryThinSpace]"}], "-", 
                    TagBox["h", HoldForm]}], ")"}]}], "-", 
                    RowBox[{"0.005`", " ", 
                    TagBox["k", HoldForm]}]}], ")"}]}], "+", 
                    SuperscriptBox[
                    RowBox[{"(", 
                    RowBox[{
                    RowBox[{"0.01`", "\[VeryThinSpace]"}], "-", 
                    RowBox[{"0.005`", " ", 
                    RowBox[{"(", 
                    RowBox[{
                    RowBox[{"0.`", "\[VeryThinSpace]"}], "-", 
                    TagBox["h", HoldForm]}], ")"}]}], "+", 
                    RowBox[{"0.005`", " ", 
                    TagBox["k", HoldForm]}]}], ")"}], "2"]}]], "+", 
                    RowBox[{"0.005`", " ", 
                    TagBox["k", HoldForm]}]}], ")"}]}], "+", 
              RowBox[{"0.0001`", " ", 
                RowBox[{"(", 
                  RowBox[{
                    RowBox[{"0.02`", "\[VeryThinSpace]"}], "-", 
                    RowBox[{"0.015`", " ", 
                    RowBox[{"(", 
                    RowBox[{
                    RowBox[{"0.`", "\[VeryThinSpace]"}], "-", 
                    TagBox["h", HoldForm]}], ")"}]}], "+", 
                    SqrtBox[
                    RowBox[{
                    RowBox[{"0.0001`", "\[VeryThinSpace]"}], "+", 
                    RowBox[{"0.02`", " ", 
                    RowBox[{"(", 
                    RowBox[{
                    RowBox[{"0.01`", "\[VeryThinSpace]"}], "+", 
                    RowBox[{"0.005`", " ", 
                    RowBox[{"(", 
                    RowBox[{
                    RowBox[{"0.`", "\[VeryThinSpace]"}], "-", 
                    TagBox["h", HoldForm]}], ")"}]}], "-", 
                    RowBox[{"0.005`", " ", 
                    TagBox["k", HoldForm]}]}], ")"}]}], "+", 
                    SuperscriptBox[
                    RowBox[{"(", 
                    RowBox[{
                    RowBox[{"0.01`", "\[VeryThinSpace]"}], "-", 
                    RowBox[{"0.005`", " ", 
                    RowBox[{"(", 
                    RowBox[{
                    RowBox[{"0.`", "\[VeryThinSpace]"}], "-", 
                    TagBox["h", HoldForm]}], ")"}]}], "+", 
                    RowBox[{"0.005`", " ", 
                    TagBox["k", HoldForm]}]}], ")"}], "2"]}]], "+", 
                    RowBox[{"0.015`", " ", 
                    TagBox["k", HoldForm]}]}], ")"}]}]}]]}], "\[Equal]", 
         RowBox[{
           RowBox[{"-", 
             FractionBox[
              RowBox[{"0.01`", " ", 
                RowBox[{"(", 
                  RowBox[{
                    RowBox[{
                    RowBox[{"-", "0.01`"}], " ", 
                    RowBox[{"(", 
                    RowBox[{
                    FractionBox[
                    RowBox[{
                    RowBox[{"2", " ", 
                    RowBox[{"(", 
                    RowBox[{
                    RowBox[{"0.01`", "\[VeryThinSpace]"}], "+", 
                    RowBox[{"0.005`", " ", 
                    TagBox["h", HoldForm]}], "-", 
                    RowBox[{"0.005`", " ", 
                    RowBox[{"(", 
                    RowBox[{
                    RowBox[{"0.`", "\[VeryThinSpace]"}], "-", 
                    TagBox["k", HoldForm]}], ")"}]}]}], ")"}], " ", 
                    RowBox[{"(", 
                    RowBox[{
                    RowBox[{"0.01`", " ", 
                    RowBox[{"(", 
                    RowBox[{
                    RowBox[{"0.`", "\[VeryThinSpace]"}], "-", 
                    TagBox["k", HoldForm]}], ")"}]}], "-", 
                    RowBox[{"0.005`", " ", 
                    RowBox[{"(", 
                    RowBox[{
                    RowBox[{"-", "1"}], "+", 
                    TagBox["k", HoldForm]}], ")"}]}]}], ")"}]}], "+", 
                    RowBox[{"0.02`", " ", 
                    RowBox[{"(", 
                    RowBox[{
                    RowBox[{
                    RowBox[{"-", "0.01`"}], " ", 
                    RowBox[{"(", 
                    RowBox[{
                    RowBox[{"0.`", "\[VeryThinSpace]"}], "-", 
                    TagBox["k", HoldForm]}], ")"}]}], "+", 
                    RowBox[{"0.005`", " ", 
                    RowBox[{"(", 
                    RowBox[{
                    RowBox[{"-", "1"}], "+", 
                    TagBox["k", HoldForm]}], ")"}]}]}], ")"}]}]}], 
                    RowBox[{"2", " ", 
                    SqrtBox[
                    RowBox[{
                    RowBox[{"0.0001`", "\[VeryThinSpace]"}], "+", 
                    SuperscriptBox[
                    RowBox[{"(", 
                    RowBox[{
                    RowBox[{"0.01`", "\[VeryThinSpace]"}], "+", 
                    RowBox[{"0.005`", " ", 
                    TagBox["h", HoldForm]}], "-", 
                    RowBox[{"0.005`", " ", 
                    RowBox[{"(", 
                    RowBox[{
                    RowBox[{"0.`", "\[VeryThinSpace]"}], "-", 
                    TagBox["k", HoldForm]}], ")"}]}]}], ")"}], "2"], "+", 
                    RowBox[{"0.02`", " ", 
                    RowBox[{"(", 
                    RowBox[{
                    RowBox[{"0.01`", "\[VeryThinSpace]"}], "-", 
                    RowBox[{"0.005`", " ", 
                    TagBox["h", HoldForm]}], "+", 
                    RowBox[{"0.005`", " ", 
                    RowBox[{"(", 
                    RowBox[{
                    RowBox[{"0.`", "\[VeryThinSpace]"}], "-", 
                    TagBox["k", HoldForm]}], ")"}]}]}], ")"}]}]}]]}]], "+", 
                    RowBox[{"0.02`", " ", 
                    RowBox[{"(", 
                    RowBox[{
                    RowBox[{"0.`", "\[VeryThinSpace]"}], "-", 
                    TagBox["k", HoldForm]}], ")"}]}], "-", 
                    RowBox[{"0.01`", " ", 
                    RowBox[{"(", 
                    RowBox[{
                    RowBox[{"-", "1"}], "+", 
                    TagBox["k", HoldForm]}], ")"}]}]}], ")"}]}], "+", 
                    RowBox[{
                    RowBox[{"(", 
                    RowBox[{
                    RowBox[{"0.01`", "\[VeryThinSpace]"}], "+", 
                    RowBox[{"0.005`", " ", 
                    TagBox["h", HoldForm]}], "+", 
                    SqrtBox[
                    RowBox[{
                    RowBox[{"0.0001`", "\[VeryThinSpace]"}], "+", 
                    SuperscriptBox[
                    RowBox[{"(", 
                    RowBox[{
                    RowBox[{"0.01`", "\[VeryThinSpace]"}], "+", 
                    RowBox[{"0.005`", " ", 
                    TagBox["h", HoldForm]}], "-", 
                    RowBox[{"0.005`", " ", 
                    RowBox[{"(", 
                    RowBox[{
                    RowBox[{"0.`", "\[VeryThinSpace]"}], "-", 
                    TagBox["k", HoldForm]}], ")"}]}]}], ")"}], "2"], "+", 
                    RowBox[{"0.02`", " ", 
                    RowBox[{"(", 
                    RowBox[{
                    RowBox[{"0.01`", "\[VeryThinSpace]"}], "-", 
                    RowBox[{"0.005`", " ", 
                    TagBox["h", HoldForm]}], "+", 
                    RowBox[{"0.005`", " ", 
                    RowBox[{"(", 
                    RowBox[{
                    RowBox[{"0.`", "\[VeryThinSpace]"}], "-", 
                    TagBox["k", HoldForm]}], ")"}]}]}], ")"}]}]}]], "-", 
                    RowBox[{"0.005`", " ", 
                    RowBox[{"(", 
                    RowBox[{
                    RowBox[{"0.`", "\[VeryThinSpace]"}], "-", 
                    TagBox["k", HoldForm]}], ")"}]}]}], ")"}], " ", 
                    RowBox[{"(", 
                    RowBox[{
                    RowBox[{"0.01`", " ", 
                    RowBox[{"(", 
                    RowBox[{
                    RowBox[{"0.`", "\[VeryThinSpace]"}], "-", 
                    TagBox["k", HoldForm]}], ")"}]}], "-", 
                    RowBox[{"0.005`", " ", 
                    RowBox[{"(", 
                    RowBox[{
                    RowBox[{"-", "1"}], "+", 
                    TagBox["k", HoldForm]}], ")"}]}]}], ")"}]}], "+", 
                    RowBox[{
                    RowBox[{"(", 
                    RowBox[{
                    RowBox[{"0.01`", "\[VeryThinSpace]"}], "+", 
                    RowBox[{"0.005`", " ", 
                    TagBox["h", HoldForm]}], "-", 
                    RowBox[{"0.005`", " ", 
                    RowBox[{"(", 
                    RowBox[{
                    RowBox[{"0.`", "\[VeryThinSpace]"}], "-", 
                    TagBox["k", HoldForm]}], ")"}]}]}], ")"}], " ", 
                    RowBox[{"(", 
                    RowBox[{
                    FractionBox[
                    RowBox[{
                    RowBox[{"2", " ", 
                    RowBox[{"(", 
                    RowBox[{
                    RowBox[{"0.01`", "\[VeryThinSpace]"}], "+", 
                    RowBox[{"0.005`", " ", 
                    TagBox["h", HoldForm]}], "-", 
                    RowBox[{"0.005`", " ", 
                    RowBox[{"(", 
                    RowBox[{
                    RowBox[{"0.`", "\[VeryThinSpace]"}], "-", 
                    TagBox["k", HoldForm]}], ")"}]}]}], ")"}], " ", 
                    RowBox[{"(", 
                    RowBox[{
                    RowBox[{"0.01`", " ", 
                    RowBox[{"(", 
                    RowBox[{
                    RowBox[{"0.`", "\[VeryThinSpace]"}], "-", 
                    TagBox["k", HoldForm]}], ")"}]}], "-", 
                    RowBox[{"0.005`", " ", 
                    RowBox[{"(", 
                    RowBox[{
                    RowBox[{"-", "1"}], "+", 
                    TagBox["k", HoldForm]}], ")"}]}]}], ")"}]}], "+", 
                    RowBox[{"0.02`", " ", 
                    RowBox[{"(", 
                    RowBox[{
                    RowBox[{
                    RowBox[{"-", "0.01`"}], " ", 
                    RowBox[{"(", 
                    RowBox[{
                    RowBox[{"0.`", "\[VeryThinSpace]"}], "-", 
                    TagBox["k", HoldForm]}], ")"}]}], "+", 
                    RowBox[{"0.005`", " ", 
                    RowBox[{"(", 
                    RowBox[{
                    RowBox[{"-", "1"}], "+", 
                    TagBox["k", HoldForm]}], ")"}]}]}], ")"}]}]}], 
                    RowBox[{"2", " ", 
                    SqrtBox[
                    RowBox[{
                    RowBox[{"0.0001`", "\[VeryThinSpace]"}], "+", 
                    SuperscriptBox[
                    RowBox[{"(", 
                    RowBox[{
                    RowBox[{"0.01`", "\[VeryThinSpace]"}], "+", 
                    RowBox[{"0.005`", " ", 
                    TagBox["h", HoldForm]}], "-", 
                    RowBox[{"0.005`", " ", 
                    RowBox[{"(", 
                    RowBox[{
                    RowBox[{"0.`", "\[VeryThinSpace]"}], "-", 
                    TagBox["k", HoldForm]}], ")"}]}]}], ")"}], "2"], "+", 
                    RowBox[{"0.02`", " ", 
                    RowBox[{"(", 
                    RowBox[{
                    RowBox[{"0.01`", "\[VeryThinSpace]"}], "-", 
                    RowBox[{"0.005`", " ", 
                    TagBox["h", HoldForm]}], "+", 
                    RowBox[{"0.005`", " ", 
                    RowBox[{"(", 
                    RowBox[{
                    RowBox[{"0.`", "\[VeryThinSpace]"}], "-", 
                    TagBox["k", HoldForm]}], ")"}]}]}], ")"}]}]}]]}]], "+", 
                    RowBox[{"0.01`", " ", 
                    RowBox[{"(", 
                    RowBox[{
                    RowBox[{"0.`", "\[VeryThinSpace]"}], "-", 
                    TagBox["k", HoldForm]}], ")"}]}], "-", 
                    RowBox[{"0.005`", " ", 
                    RowBox[{"(", 
                    RowBox[{
                    RowBox[{"-", "1"}], "+", 
                    TagBox["k", HoldForm]}], ")"}]}]}], ")"}]}]}], ")"}], " ", 
                RowBox[{"(", 
                  RowBox[{
                    RowBox[{"-", "0.02`"}], "+", 
                    RowBox[{"0.005`", " ", 
                    TagBox["h", HoldForm]}], "+", 
                    SqrtBox[
                    RowBox[{
                    RowBox[{"0.0001`", "\[VeryThinSpace]"}], "+", 
                    SuperscriptBox[
                    RowBox[{"(", 
                    RowBox[{
                    RowBox[{"0.01`", "\[VeryThinSpace]"}], "+", 
                    RowBox[{"0.005`", " ", 
                    TagBox["h", HoldForm]}], "-", 
                    RowBox[{"0.005`", " ", 
                    RowBox[{"(", 
                    RowBox[{
                    RowBox[{"0.`", "\[VeryThinSpace]"}], "-", 
                    TagBox["k", HoldForm]}], ")"}]}]}], ")"}], "2"], "+", 
                    RowBox[{"0.02`", " ", 
                    RowBox[{"(", 
                    RowBox[{
                    RowBox[{"0.01`", "\[VeryThinSpace]"}], "-", 
                    RowBox[{"0.005`", " ", 
                    TagBox["h", HoldForm]}], "+", 
                    RowBox[{"0.005`", " ", 
                    RowBox[{"(", 
                    RowBox[{
                    RowBox[{"0.`", "\[VeryThinSpace]"}], "-", 
                    TagBox["k", HoldForm]}], ")"}]}]}], ")"}]}]}]], "+", 
                    RowBox[{"0.005`", " ", 
                    RowBox[{"(", 
                    RowBox[{
                    RowBox[{"0.`", "\[VeryThinSpace]"}], "-", 
                    TagBox["k", HoldForm]}], ")"}]}]}], ")"}]}], 
              RowBox[{
                RowBox[{"-", "1.0000000000000002`*^-6"}], "-", 
                RowBox[{"0.01`", " ", 
                  RowBox[{"(", 
                    RowBox[{
                    RowBox[{"0.01`", " ", 
                    RowBox[{"(", 
                    RowBox[{
                    RowBox[{"0.015`", " ", 
                    TagBox["h", HoldForm]}], "+", 
                    SqrtBox[
                    RowBox[{
                    RowBox[{"0.0001`", "\[VeryThinSpace]"}], "+", 
                    SuperscriptBox[
                    RowBox[{"(", 
                    RowBox[{
                    RowBox[{"0.01`", "\[VeryThinSpace]"}], "+", 
                    RowBox[{"0.005`", " ", 
                    TagBox["h", HoldForm]}], "-", 
                    RowBox[{"0.005`", " ", 
                    RowBox[{"(", 
                    RowBox[{
                    RowBox[{"0.`", "\[VeryThinSpace]"}], "-", 
                    TagBox["k", HoldForm]}], ")"}]}]}], ")"}], "2"], "+", 
                    RowBox[{"0.02`", " ", 
                    RowBox[{"(", 
                    RowBox[{
                    RowBox[{"0.01`", "\[VeryThinSpace]"}], "-", 
                    RowBox[{"0.005`", " ", 
                    TagBox["h", HoldForm]}], "+", 
                    RowBox[{"0.005`", " ", 
                    RowBox[{"(", 
                    RowBox[{
                    RowBox[{"0.`", "\[VeryThinSpace]"}], "-", 
                    TagBox["k", HoldForm]}], ")"}]}]}], ")"}]}]}]], "-", 
                    RowBox[{"0.015`", " ", 
                    RowBox[{"(", 
                    RowBox[{
                    RowBox[{"0.`", "\[VeryThinSpace]"}], "-", 
                    TagBox["k", HoldForm]}], ")"}]}]}], ")"}]}], "+", 
                    RowBox[{
                    RowBox[{"(", 
                    RowBox[{
                    RowBox[{"0.015`", " ", 
                    TagBox["h", HoldForm]}], "+", 
                    RowBox[{"2", " ", 
                    SqrtBox[
                    RowBox[{
                    RowBox[{"0.0001`", "\[VeryThinSpace]"}], "+", 
                    SuperscriptBox[
                    RowBox[{"(", 
                    RowBox[{
                    RowBox[{"0.01`", "\[VeryThinSpace]"}], "+", 
                    RowBox[{"0.005`", " ", 
                    TagBox["h", HoldForm]}], "-", 
                    RowBox[{"0.005`", " ", 
                    RowBox[{"(", 
                    RowBox[{
                    RowBox[{"0.`", "\[VeryThinSpace]"}], "-", 
                    TagBox["k", HoldForm]}], ")"}]}]}], ")"}], "2"], "+", 
                    RowBox[{"0.02`", " ", 
                    RowBox[{"(", 
                    RowBox[{
                    RowBox[{"0.01`", "\[VeryThinSpace]"}], "-", 
                    RowBox[{"0.005`", " ", 
                    TagBox["h", HoldForm]}], "+", 
                    RowBox[{"0.005`", " ", 
                    RowBox[{"(", 
                    RowBox[{
                    RowBox[{"0.`", "\[VeryThinSpace]"}], "-", 
                    TagBox["k", HoldForm]}], ")"}]}]}], ")"}]}]}]]}], "-", 
                    RowBox[{"0.015`", " ", 
                    RowBox[{"(", 
                    RowBox[{
                    RowBox[{"0.`", "\[VeryThinSpace]"}], "-", 
                    TagBox["k", HoldForm]}], ")"}]}]}], ")"}], " ", 
                    RowBox[{"(", 
                    RowBox[{
                    RowBox[{"0.005`", " ", 
                    TagBox["h", HoldForm]}], "-", 
                    RowBox[{"0.005`", " ", 
                    RowBox[{"(", 
                    RowBox[{
                    RowBox[{"0.`", "\[VeryThinSpace]"}], "-", 
                    TagBox["k", HoldForm]}], ")"}]}]}], ")"}]}]}], ")"}]}], 
                "+", 
                RowBox[{"0.0001`", " ", 
                  RowBox[{"(", 
                    RowBox[{
                    RowBox[{"0.02`", "\[VeryThinSpace]"}], "+", 
                    RowBox[{"0.015`", " ", 
                    TagBox["h", HoldForm]}], "+", 
                    SqrtBox[
                    RowBox[{
                    RowBox[{"0.0001`", "\[VeryThinSpace]"}], "+", 
                    SuperscriptBox[
                    RowBox[{"(", 
                    RowBox[{
                    RowBox[{"0.01`", "\[VeryThinSpace]"}], "+", 
                    RowBox[{"0.005`", " ", 
                    TagBox["h", HoldForm]}], "-", 
                    RowBox[{"0.005`", " ", 
                    RowBox[{"(", 
                    RowBox[{
                    RowBox[{"0.`", "\[VeryThinSpace]"}], "-", 
                    TagBox["k", HoldForm]}], ")"}]}]}], ")"}], "2"], "+", 
                    RowBox[{"0.02`", " ", 
                    RowBox[{"(", 
                    RowBox[{
                    RowBox[{"0.01`", "\[VeryThinSpace]"}], "-", 
                    RowBox[{"0.005`", " ", 
                    TagBox["h", HoldForm]}], "+", 
                    RowBox[{"0.005`", " ", 
                    RowBox[{"(", 
                    RowBox[{
                    RowBox[{"0.`", "\[VeryThinSpace]"}], "-", 
                    TagBox["k", HoldForm]}], ")"}]}]}], ")"}]}]}]], "-", 
                    RowBox[{"0.015`", " ", 
                    RowBox[{"(", 
                    RowBox[{
                    RowBox[{"0.`", "\[VeryThinSpace]"}], "-", 
                    TagBox["k", HoldForm]}], ")"}]}]}], ")"}]}], "+", 
                RowBox[{
                  SuperscriptBox[
                   RowBox[{"(", 
                    RowBox[{
                    RowBox[{"0.01`", "\[VeryThinSpace]"}], "+", 
                    RowBox[{"0.005`", " ", 
                    TagBox["h", HoldForm]}], "-", 
                    RowBox[{"0.005`", " ", 
                    RowBox[{"(", 
                    RowBox[{
                    RowBox[{"0.`", "\[VeryThinSpace]"}], "-", 
                    TagBox["k", HoldForm]}], ")"}]}]}], ")"}], "2"], " ", 
                  RowBox[{"(", 
                    RowBox[{
                    RowBox[{"0.01`", "\[VeryThinSpace]"}], "+", 
                    RowBox[{"0.005`", " ", 
                    TagBox["h", HoldForm]}], "+", 
                    SqrtBox[
                    RowBox[{
                    RowBox[{"0.0001`", "\[VeryThinSpace]"}], "+", 
                    SuperscriptBox[
                    RowBox[{"(", 
                    RowBox[{
                    RowBox[{"0.01`", "\[VeryThinSpace]"}], "+", 
                    RowBox[{"0.005`", " ", 
                    TagBox["h", HoldForm]}], "-", 
                    RowBox[{"0.005`", " ", 
                    RowBox[{"(", 
                    RowBox[{
                    RowBox[{"0.`", "\[VeryThinSpace]"}], "-", 
                    TagBox["k", HoldForm]}], ")"}]}]}], ")"}], "2"], "+", 
                    RowBox[{"0.02`", " ", 
                    RowBox[{"(", 
                    RowBox[{
                    RowBox[{"0.01`", "\[VeryThinSpace]"}], "-", 
                    RowBox[{"0.005`", " ", 
                    TagBox["h", HoldForm]}], "+", 
                    RowBox[{"0.005`", " ", 
                    RowBox[{"(", 
                    RowBox[{
                    RowBox[{"0.`", "\[VeryThinSpace]"}], "-", 
                    TagBox["k", HoldForm]}], ")"}]}]}], ")"}]}]}]], "-", 
                    RowBox[{"0.005`", " ", 
                    RowBox[{"(", 
                    RowBox[{
                    RowBox[{"0.`", "\[VeryThinSpace]"}], "-", 
                    TagBox["k", HoldForm]}], ")"}]}]}], ")"}]}]}]]}], "+", 
           FractionBox[
            RowBox[{"0.01`", " ", 
              RowBox[{"(", 
                RowBox[{
                  RowBox[{"0.0001`", "\[VeryThinSpace]"}], "-", 
                  RowBox[{"0.01`", " ", 
                    RowBox[{"(", 
                    RowBox[{
                    RowBox[{"-", "0.02`"}], "+", 
                    RowBox[{"0.01`", " ", 
                    TagBox["h", HoldForm]}], "+", 
                    SqrtBox[
                    RowBox[{
                    RowBox[{"0.0001`", "\[VeryThinSpace]"}], "+", 
                    SuperscriptBox[
                    RowBox[{"(", 
                    RowBox[{
                    RowBox[{"0.01`", "\[VeryThinSpace]"}], "+", 
                    RowBox[{"0.005`", " ", 
                    TagBox["h", HoldForm]}], "-", 
                    RowBox[{"0.005`", " ", 
                    RowBox[{"(", 
                    RowBox[{
                    RowBox[{"0.`", "\[VeryThinSpace]"}], "-", 
                    TagBox["k", HoldForm]}], ")"}]}]}], ")"}], "2"], "+", 
                    RowBox[{"0.02`", " ", 
                    RowBox[{"(", 
                    RowBox[{
                    RowBox[{"0.01`", "\[VeryThinSpace]"}], "-", 
                    RowBox[{"0.005`", " ", 
                    TagBox["h", HoldForm]}], "+", 
                    RowBox[{"0.005`", " ", 
                    RowBox[{"(", 
                    RowBox[{
                    RowBox[{"0.`", "\[VeryThinSpace]"}], "-", 
                    TagBox["k", HoldForm]}], ")"}]}]}], ")"}]}]}]], "-", 
                    RowBox[{"0.01`", " ", 
                    RowBox[{"(", 
                    RowBox[{
                    RowBox[{"0.`", "\[VeryThinSpace]"}], "-", 
                    TagBox["k", HoldForm]}], ")"}]}]}], ")"}]}], "+", 
                  RowBox[{
                    RowBox[{"(", 
                    RowBox[{
                    RowBox[{"0.01`", "\[VeryThinSpace]"}], "+", 
                    RowBox[{"0.005`", " ", 
                    TagBox["h", HoldForm]}], "-", 
                    RowBox[{"0.005`", " ", 
                    RowBox[{"(", 
                    RowBox[{
                    RowBox[{"0.`", "\[VeryThinSpace]"}], "-", 
                    TagBox["k", HoldForm]}], ")"}]}]}], ")"}], " ", 
                    RowBox[{"(", 
                    RowBox[{
                    RowBox[{"0.01`", "\[VeryThinSpace]"}], "+", 
                    RowBox[{"0.005`", " ", 
                    TagBox["h", HoldForm]}], "+", 
                    SqrtBox[
                    RowBox[{
                    RowBox[{"0.0001`", "\[VeryThinSpace]"}], "+", 
                    SuperscriptBox[
                    RowBox[{"(", 
                    RowBox[{
                    RowBox[{"0.01`", "\[VeryThinSpace]"}], "+", 
                    RowBox[{"0.005`", " ", 
                    TagBox["h", HoldForm]}], "-", 
                    RowBox[{"0.005`", " ", 
                    RowBox[{"(", 
                    RowBox[{
                    RowBox[{"0.`", "\[VeryThinSpace]"}], "-", 
                    TagBox["k", HoldForm]}], ")"}]}]}], ")"}], "2"], "+", 
                    RowBox[{"0.02`", " ", 
                    RowBox[{"(", 
                    RowBox[{
                    RowBox[{"0.01`", "\[VeryThinSpace]"}], "-", 
                    RowBox[{"0.005`", " ", 
                    TagBox["h", HoldForm]}], "+", 
                    RowBox[{"0.005`", " ", 
                    RowBox[{"(", 
                    RowBox[{
                    RowBox[{"0.`", "\[VeryThinSpace]"}], "-", 
                    TagBox["k", HoldForm]}], ")"}]}]}], ")"}]}]}]], "-", 
                    RowBox[{"0.005`", " ", 
                    RowBox[{"(", 
                    RowBox[{
                    RowBox[{"0.`", "\[VeryThinSpace]"}], "-", 
                    TagBox["k", HoldForm]}], ")"}]}]}], ")"}]}]}], ")"}], " ", 
              RowBox[{"(", 
                RowBox[{
                  RowBox[{
                    RowBox[{"-", "0.01`"}], " ", 
                    RowBox[{"(", 
                    RowBox[{
                    RowBox[{"0.01`", " ", 
                    RowBox[{"(", 
                    RowBox[{
                    FractionBox[
                    RowBox[{
                    RowBox[{"2", " ", 
                    RowBox[{"(", 
                    RowBox[{
                    RowBox[{"0.01`", "\[VeryThinSpace]"}], "+", 
                    RowBox[{"0.005`", " ", 
                    TagBox["h", HoldForm]}], "-", 
                    RowBox[{"0.005`", " ", 
                    RowBox[{"(", 
                    RowBox[{
                    RowBox[{"0.`", "\[VeryThinSpace]"}], "-", 
                    TagBox["k", HoldForm]}], ")"}]}]}], ")"}], " ", 
                    RowBox[{"(", 
                    RowBox[{
                    RowBox[{"0.01`", " ", 
                    RowBox[{"(", 
                    RowBox[{
                    RowBox[{"0.`", "\[VeryThinSpace]"}], "-", 
                    TagBox["k", HoldForm]}], ")"}]}], "-", 
                    RowBox[{"0.005`", " ", 
                    RowBox[{"(", 
                    RowBox[{
                    RowBox[{"-", "1"}], "+", 
                    TagBox["k", HoldForm]}], ")"}]}]}], ")"}]}], "+", 
                    RowBox[{"0.02`", " ", 
                    RowBox[{"(", 
                    RowBox[{
                    RowBox[{
                    RowBox[{"-", "0.01`"}], " ", 
                    RowBox[{"(", 
                    RowBox[{
                    RowBox[{"0.`", "\[VeryThinSpace]"}], "-", 
                    TagBox["k", HoldForm]}], ")"}]}], "+", 
                    RowBox[{"0.005`", " ", 
                    RowBox[{"(", 
                    RowBox[{
                    RowBox[{"-", "1"}], "+", 
                    TagBox["k", HoldForm]}], ")"}]}]}], ")"}]}]}], 
                    RowBox[{"2", " ", 
                    SqrtBox[
                    RowBox[{
                    RowBox[{"0.0001`", "\[VeryThinSpace]"}], "+", 
                    SuperscriptBox[
                    RowBox[{"(", 
                    RowBox[{
                    RowBox[{"0.01`", "\[VeryThinSpace]"}], "+", 
                    RowBox[{"0.005`", " ", 
                    TagBox["h", HoldForm]}], "-", 
                    RowBox[{"0.005`", " ", 
                    RowBox[{"(", 
                    RowBox[{
                    RowBox[{"0.`", "\[VeryThinSpace]"}], "-", 
                    TagBox["k", HoldForm]}], ")"}]}]}], ")"}], "2"], "+", 
                    RowBox[{"0.02`", " ", 
                    RowBox[{"(", 
                    RowBox[{
                    RowBox[{"0.01`", "\[VeryThinSpace]"}], "-", 
                    RowBox[{"0.005`", " ", 
                    TagBox["h", HoldForm]}], "+", 
                    RowBox[{"0.005`", " ", 
                    RowBox[{"(", 
                    RowBox[{
                    RowBox[{"0.`", "\[VeryThinSpace]"}], "-", 
                    TagBox["k", HoldForm]}], ")"}]}]}], ")"}]}]}]]}]], "+", 
                    RowBox[{"0.03`", " ", 
                    RowBox[{"(", 
                    RowBox[{
                    RowBox[{"0.`", "\[VeryThinSpace]"}], "-", 
                    TagBox["k", HoldForm]}], ")"}]}], "-", 
                    RowBox[{"0.015`", " ", 
                    RowBox[{"(", 
                    RowBox[{
                    RowBox[{"-", "1"}], "+", 
                    TagBox["k", HoldForm]}], ")"}]}]}], ")"}]}], "+", 
                    RowBox[{
                    RowBox[{"(", 
                    RowBox[{
                    RowBox[{"0.005`", " ", 
                    TagBox["h", HoldForm]}], "-", 
                    RowBox[{"0.005`", " ", 
                    RowBox[{"(", 
                    RowBox[{
                    RowBox[{"0.`", "\[VeryThinSpace]"}], "-", 
                    TagBox["k", HoldForm]}], ")"}]}]}], ")"}], " ", 
                    RowBox[{"(", 
                    RowBox[{
                    FractionBox[
                    RowBox[{
                    RowBox[{"2", " ", 
                    RowBox[{"(", 
                    RowBox[{
                    RowBox[{"0.01`", "\[VeryThinSpace]"}], "+", 
                    RowBox[{"0.005`", " ", 
                    TagBox["h", HoldForm]}], "-", 
                    RowBox[{"0.005`", " ", 
                    RowBox[{"(", 
                    RowBox[{
                    RowBox[{"0.`", "\[VeryThinSpace]"}], "-", 
                    TagBox["k", HoldForm]}], ")"}]}]}], ")"}], " ", 
                    RowBox[{"(", 
                    RowBox[{
                    RowBox[{"0.01`", " ", 
                    RowBox[{"(", 
                    RowBox[{
                    RowBox[{"0.`", "\[VeryThinSpace]"}], "-", 
                    TagBox["k", HoldForm]}], ")"}]}], "-", 
                    RowBox[{"0.005`", " ", 
                    RowBox[{"(", 
                    RowBox[{
                    RowBox[{"-", "1"}], "+", 
                    TagBox["k", HoldForm]}], ")"}]}]}], ")"}]}], "+", 
                    RowBox[{"0.02`", " ", 
                    RowBox[{"(", 
                    RowBox[{
                    RowBox[{
                    RowBox[{"-", "0.01`"}], " ", 
                    RowBox[{"(", 
                    RowBox[{
                    RowBox[{"0.`", "\[VeryThinSpace]"}], "-", 
                    TagBox["k", HoldForm]}], ")"}]}], "+", 
                    RowBox[{"0.005`", " ", 
                    RowBox[{"(", 
                    RowBox[{
                    RowBox[{"-", "1"}], "+", 
                    TagBox["k", HoldForm]}], ")"}]}]}], ")"}]}]}], 
                    SqrtBox[
                    RowBox[{
                    RowBox[{"0.0001`", "\[VeryThinSpace]"}], "+", 
                    SuperscriptBox[
                    RowBox[{"(", 
                    RowBox[{
                    RowBox[{"0.01`", "\[VeryThinSpace]"}], "+", 
                    RowBox[{"0.005`", " ", 
                    TagBox["h", HoldForm]}], "-", 
                    RowBox[{"0.005`", " ", 
                    RowBox[{"(", 
                    RowBox[{
                    RowBox[{"0.`", "\[VeryThinSpace]"}], "-", 
                    TagBox["k", HoldForm]}], ")"}]}]}], ")"}], "2"], "+", 
                    RowBox[{"0.02`", " ", 
                    RowBox[{"(", 
                    RowBox[{
                    RowBox[{"0.01`", "\[VeryThinSpace]"}], "-", 
                    RowBox[{"0.005`", " ", 
                    TagBox["h", HoldForm]}], "+", 
                    RowBox[{"0.005`", " ", 
                    RowBox[{"(", 
                    RowBox[{
                    RowBox[{"0.`", "\[VeryThinSpace]"}], "-", 
                    TagBox["k", HoldForm]}], ")"}]}]}], ")"}]}]}]]], "+", 
                    RowBox[{"0.03`", " ", 
                    RowBox[{"(", 
                    RowBox[{
                    RowBox[{"0.`", "\[VeryThinSpace]"}], "-", 
                    TagBox["k", HoldForm]}], ")"}]}], "-", 
                    RowBox[{"0.015`", " ", 
                    RowBox[{"(", 
                    RowBox[{
                    RowBox[{"-", "1"}], "+", 
                    TagBox["k", HoldForm]}], ")"}]}]}], ")"}]}], "+", 
                    RowBox[{
                    RowBox[{"(", 
                    RowBox[{
                    RowBox[{"0.015`", " ", 
                    TagBox["h", HoldForm]}], "+", 
                    RowBox[{"2", " ", 
                    SqrtBox[
                    RowBox[{
                    RowBox[{"0.0001`", "\[VeryThinSpace]"}], "+", 
                    SuperscriptBox[
                    RowBox[{"(", 
                    RowBox[{
                    RowBox[{"0.01`", "\[VeryThinSpace]"}], "+", 
                    RowBox[{"0.005`", " ", 
                    TagBox["h", HoldForm]}], "-", 
                    RowBox[{"0.005`", " ", 
                    RowBox[{"(", 
                    RowBox[{
                    RowBox[{"0.`", "\[VeryThinSpace]"}], "-", 
                    TagBox["k", HoldForm]}], ")"}]}]}], ")"}], "2"], "+", 
                    RowBox[{"0.02`", " ", 
                    RowBox[{"(", 
                    RowBox[{
                    RowBox[{"0.01`", "\[VeryThinSpace]"}], "-", 
                    RowBox[{"0.005`", " ", 
                    TagBox["h", HoldForm]}], "+", 
                    RowBox[{"0.005`", " ", 
                    RowBox[{"(", 
                    RowBox[{
                    RowBox[{"0.`", "\[VeryThinSpace]"}], "-", 
                    TagBox["k", HoldForm]}], ")"}]}]}], ")"}]}]}]]}], "-", 
                    RowBox[{"0.015`", " ", 
                    RowBox[{"(", 
                    RowBox[{
                    RowBox[{"0.`", "\[VeryThinSpace]"}], "-", 
                    TagBox["k", HoldForm]}], ")"}]}]}], ")"}], " ", 
                    RowBox[{"(", 
                    RowBox[{
                    RowBox[{"0.01`", " ", 
                    RowBox[{"(", 
                    RowBox[{
                    RowBox[{"0.`", "\[VeryThinSpace]"}], "-", 
                    TagBox["k", HoldForm]}], ")"}]}], "-", 
                    RowBox[{"0.005`", " ", 
                    RowBox[{"(", 
                    RowBox[{
                    RowBox[{"-", "1"}], "+", 
                    TagBox["k", HoldForm]}], ")"}]}]}], ")"}]}]}], ")"}]}], 
                  "+", 
                  RowBox[{"0.0001`", " ", 
                    RowBox[{"(", 
                    RowBox[{
                    FractionBox[
                    RowBox[{
                    RowBox[{"2", " ", 
                    RowBox[{"(", 
                    RowBox[{
                    RowBox[{"0.01`", "\[VeryThinSpace]"}], "+", 
                    RowBox[{"0.005`", " ", 
                    TagBox["h", HoldForm]}], "-", 
                    RowBox[{"0.005`", " ", 
                    RowBox[{"(", 
                    RowBox[{
                    RowBox[{"0.`", "\[VeryThinSpace]"}], "-", 
                    TagBox["k", HoldForm]}], ")"}]}]}], ")"}], " ", 
                    RowBox[{"(", 
                    RowBox[{
                    RowBox[{"0.01`", " ", 
                    RowBox[{"(", 
                    RowBox[{
                    RowBox[{"0.`", "\[VeryThinSpace]"}], "-", 
                    TagBox["k", HoldForm]}], ")"}]}], "-", 
                    RowBox[{"0.005`", " ", 
                    RowBox[{"(", 
                    RowBox[{
                    RowBox[{"-", "1"}], "+", 
                    TagBox["k", HoldForm]}], ")"}]}]}], ")"}]}], "+", 
                    RowBox[{"0.02`", " ", 
                    RowBox[{"(", 
                    RowBox[{
                    RowBox[{
                    RowBox[{"-", "0.01`"}], " ", 
                    RowBox[{"(", 
                    RowBox[{
                    RowBox[{"0.`", "\[VeryThinSpace]"}], "-", 
                    TagBox["k", HoldForm]}], ")"}]}], "+", 
                    RowBox[{"0.005`", " ", 
                    RowBox[{"(", 
                    RowBox[{
                    RowBox[{"-", "1"}], "+", 
                    TagBox["k", HoldForm]}], ")"}]}]}], ")"}]}]}], 
                    RowBox[{"2", " ", 
                    SqrtBox[
                    RowBox[{
                    RowBox[{"0.0001`", "\[VeryThinSpace]"}], "+", 
                    SuperscriptBox[
                    RowBox[{"(", 
                    RowBox[{
                    RowBox[{"0.01`", "\[VeryThinSpace]"}], "+", 
                    RowBox[{"0.005`", " ", 
                    TagBox["h", HoldForm]}], "-", 
                    RowBox[{"0.005`", " ", 
                    RowBox[{"(", 
                    RowBox[{
                    RowBox[{"0.`", "\[VeryThinSpace]"}], "-", 
                    TagBox["k", HoldForm]}], ")"}]}]}], ")"}], "2"], "+", 
                    RowBox[{"0.02`", " ", 
                    RowBox[{"(", 
                    RowBox[{
                    RowBox[{"0.01`", "\[VeryThinSpace]"}], "-", 
                    RowBox[{"0.005`", " ", 
                    TagBox["h", HoldForm]}], "+", 
                    RowBox[{"0.005`", " ", 
                    RowBox[{"(", 
                    RowBox[{
                    RowBox[{"0.`", "\[VeryThinSpace]"}], "-", 
                    TagBox["k", HoldForm]}], ")"}]}]}], ")"}]}]}]]}]], "+", 
                    RowBox[{"0.03`", " ", 
                    RowBox[{"(", 
                    RowBox[{
                    RowBox[{"0.`", "\[VeryThinSpace]"}], "-", 
                    TagBox["k", HoldForm]}], ")"}]}], "-", 
                    RowBox[{"0.015`", " ", 
                    RowBox[{"(", 
                    RowBox[{
                    RowBox[{"-", "1"}], "+", 
                    TagBox["k", HoldForm]}], ")"}]}]}], ")"}]}], "+", 
                  RowBox[{"2", " ", 
                    RowBox[{"(", 
                    RowBox[{
                    RowBox[{"0.01`", "\[VeryThinSpace]"}], "+", 
                    RowBox[{"0.005`", " ", 
                    TagBox["h", HoldForm]}], "-", 
                    RowBox[{"0.005`", " ", 
                    RowBox[{"(", 
                    RowBox[{
                    RowBox[{"0.`", "\[VeryThinSpace]"}], "-", 
                    TagBox["k", HoldForm]}], ")"}]}]}], ")"}], " ", 
                    RowBox[{"(", 
                    RowBox[{
                    RowBox[{"0.01`", "\[VeryThinSpace]"}], "+", 
                    RowBox[{"0.005`", " ", 
                    TagBox["h", HoldForm]}], "+", 
                    SqrtBox[
                    RowBox[{
                    RowBox[{"0.0001`", "\[VeryThinSpace]"}], "+", 
                    SuperscriptBox[
                    RowBox[{"(", 
                    RowBox[{
                    RowBox[{"0.01`", "\[VeryThinSpace]"}], "+", 
                    RowBox[{"0.005`", " ", 
                    TagBox["h", HoldForm]}], "-", 
                    RowBox[{"0.005`", " ", 
                    RowBox[{"(", 
                    RowBox[{
                    RowBox[{"0.`", "\[VeryThinSpace]"}], "-", 
                    TagBox["k", HoldForm]}], ")"}]}]}], ")"}], "2"], "+", 
                    RowBox[{"0.02`", " ", 
                    RowBox[{"(", 
                    RowBox[{
                    RowBox[{"0.01`", "\[VeryThinSpace]"}], "-", 
                    RowBox[{"0.005`", " ", 
                    TagBox["h", HoldForm]}], "+", 
                    RowBox[{"0.005`", " ", 
                    RowBox[{"(", 
                    RowBox[{
                    RowBox[{"0.`", "\[VeryThinSpace]"}], "-", 
                    TagBox["k", HoldForm]}], ")"}]}]}], ")"}]}]}]], "-", 
                    RowBox[{"0.005`", " ", 
                    RowBox[{"(", 
                    RowBox[{
                    RowBox[{"0.`", "\[VeryThinSpace]"}], "-", 
                    TagBox["k", HoldForm]}], ")"}]}]}], ")"}], " ", 
                    RowBox[{"(", 
                    RowBox[{
                    RowBox[{"0.01`", " ", 
                    RowBox[{"(", 
                    RowBox[{
                    RowBox[{"0.`", "\[VeryThinSpace]"}], "-", 
                    TagBox["k", HoldForm]}], ")"}]}], "-", 
                    RowBox[{"0.005`", " ", 
                    RowBox[{"(", 
                    RowBox[{
                    RowBox[{"-", "1"}], "+", 
                    TagBox["k", HoldForm]}], ")"}]}]}], ")"}]}], "+", 
                  RowBox[{
                    SuperscriptBox[
                    RowBox[{"(", 
                    RowBox[{
                    RowBox[{"0.01`", "\[VeryThinSpace]"}], "+", 
                    RowBox[{"0.005`", " ", 
                    TagBox["h", HoldForm]}], "-", 
                    RowBox[{"0.005`", " ", 
                    RowBox[{"(", 
                    RowBox[{
                    RowBox[{"0.`", "\[VeryThinSpace]"}], "-", 
                    TagBox["k", HoldForm]}], ")"}]}]}], ")"}], "2"], " ", 
                    RowBox[{"(", 
                    RowBox[{
                    FractionBox[
                    RowBox[{
                    RowBox[{"2", " ", 
                    RowBox[{"(", 
                    RowBox[{
                    RowBox[{"0.01`", "\[VeryThinSpace]"}], "+", 
                    RowBox[{"0.005`", " ", 
                    TagBox["h", HoldForm]}], "-", 
                    RowBox[{"0.005`", " ", 
                    RowBox[{"(", 
                    RowBox[{
                    RowBox[{"0.`", "\[VeryThinSpace]"}], "-", 
                    TagBox["k", HoldForm]}], ")"}]}]}], ")"}], " ", 
                    RowBox[{"(", 
                    RowBox[{
                    RowBox[{"0.01`", " ", 
                    RowBox[{"(", 
                    RowBox[{
                    RowBox[{"0.`", "\[VeryThinSpace]"}], "-", 
                    TagBox["k", HoldForm]}], ")"}]}], "-", 
                    RowBox[{"0.005`", " ", 
                    RowBox[{"(", 
                    RowBox[{
                    RowBox[{"-", "1"}], "+", 
                    TagBox["k", HoldForm]}], ")"}]}]}], ")"}]}], "+", 
                    RowBox[{"0.02`", " ", 
                    RowBox[{"(", 
                    RowBox[{
                    RowBox[{
                    RowBox[{"-", "0.01`"}], " ", 
                    RowBox[{"(", 
                    RowBox[{
                    RowBox[{"0.`", "\[VeryThinSpace]"}], "-", 
                    TagBox["k", HoldForm]}], ")"}]}], "+", 
                    RowBox[{"0.005`", " ", 
                    RowBox[{"(", 
                    RowBox[{
                    RowBox[{"-", "1"}], "+", 
                    TagBox["k", HoldForm]}], ")"}]}]}], ")"}]}]}], 
                    RowBox[{"2", " ", 
                    SqrtBox[
                    RowBox[{
                    RowBox[{"0.0001`", "\[VeryThinSpace]"}], "+", 
                    SuperscriptBox[
                    RowBox[{"(", 
                    RowBox[{
                    RowBox[{"0.01`", "\[VeryThinSpace]"}], "+", 
                    RowBox[{"0.005`", " ", 
                    TagBox["h", HoldForm]}], "-", 
                    RowBox[{"0.005`", " ", 
                    RowBox[{"(", 
                    RowBox[{
                    RowBox[{"0.`", "\[VeryThinSpace]"}], "-", 
                    TagBox["k", HoldForm]}], ")"}]}]}], ")"}], "2"], "+", 
                    RowBox[{"0.02`", " ", 
                    RowBox[{"(", 
                    RowBox[{
                    RowBox[{"0.01`", "\[VeryThinSpace]"}], "-", 
                    RowBox[{"0.005`", " ", 
                    TagBox["h", HoldForm]}], "+", 
                    RowBox[{"0.005`", " ", 
                    RowBox[{"(", 
                    RowBox[{
                    RowBox[{"0.`", "\[VeryThinSpace]"}], "-", 
                    TagBox["k", HoldForm]}], ")"}]}]}], ")"}]}]}]]}]], "+", 
                    RowBox[{"0.01`", " ", 
                    RowBox[{"(", 
                    RowBox[{
                    RowBox[{"0.`", "\[VeryThinSpace]"}], "-", 
                    TagBox["k", HoldForm]}], ")"}]}], "-", 
                    RowBox[{"0.005`", " ", 
                    RowBox[{"(", 
                    RowBox[{
                    RowBox[{"-", "1"}], "+", 
                    TagBox["k", HoldForm]}], ")"}]}]}], ")"}]}]}], ")"}], " ", 
              RowBox[{"(", 
                RowBox[{
                  RowBox[{"-", "0.02`"}], "+", 
                  RowBox[{"0.005`", " ", 
                    TagBox["h", HoldForm]}], "+", 
                  SqrtBox[
                   RowBox[{
                    RowBox[{"0.0001`", "\[VeryThinSpace]"}], "+", 
                    SuperscriptBox[
                    RowBox[{"(", 
                    RowBox[{
                    RowBox[{"0.01`", "\[VeryThinSpace]"}], "+", 
                    RowBox[{"0.005`", " ", 
                    TagBox["h", HoldForm]}], "-", 
                    RowBox[{"0.005`", " ", 
                    RowBox[{"(", 
                    RowBox[{
                    RowBox[{"0.`", "\[VeryThinSpace]"}], "-", 
                    TagBox["k", HoldForm]}], ")"}]}]}], ")"}], "2"], "+", 
                    RowBox[{"0.02`", " ", 
                    RowBox[{"(", 
                    RowBox[{
                    RowBox[{"0.01`", "\[VeryThinSpace]"}], "-", 
                    RowBox[{"0.005`", " ", 
                    TagBox["h", HoldForm]}], "+", 
                    RowBox[{"0.005`", " ", 
                    RowBox[{"(", 
                    RowBox[{
                    RowBox[{"0.`", "\[VeryThinSpace]"}], "-", 
                    TagBox["k", HoldForm]}], ")"}]}]}], ")"}]}]}]], "+", 
                  RowBox[{"0.005`", " ", 
                    RowBox[{"(", 
                    RowBox[{
                    RowBox[{"0.`", "\[VeryThinSpace]"}], "-", 
                    TagBox["k", HoldForm]}], ")"}]}]}], ")"}]}], 
            SuperscriptBox[
             RowBox[{"(", 
               RowBox[{
                 RowBox[{"-", "1.0000000000000002`*^-6"}], "-", 
                 RowBox[{"0.01`", " ", 
                   RowBox[{"(", 
                    RowBox[{
                    RowBox[{"0.01`", " ", 
                    RowBox[{"(", 
                    RowBox[{
                    RowBox[{"0.015`", " ", 
                    TagBox["h", HoldForm]}], "+", 
                    SqrtBox[
                    RowBox[{
                    RowBox[{"0.0001`", "\[VeryThinSpace]"}], "+", 
                    SuperscriptBox[
                    RowBox[{"(", 
                    RowBox[{
                    RowBox[{"0.01`", "\[VeryThinSpace]"}], "+", 
                    RowBox[{"0.005`", " ", 
                    TagBox["h", HoldForm]}], "-", 
                    RowBox[{"0.005`", " ", 
                    RowBox[{"(", 
                    RowBox[{
                    RowBox[{"0.`", "\[VeryThinSpace]"}], "-", 
                    TagBox["k", HoldForm]}], ")"}]}]}], ")"}], "2"], "+", 
                    RowBox[{"0.02`", " ", 
                    RowBox[{"(", 
                    RowBox[{
                    RowBox[{"0.01`", "\[VeryThinSpace]"}], "-", 
                    RowBox[{"0.005`", " ", 
                    TagBox["h", HoldForm]}], "+", 
                    RowBox[{"0.005`", " ", 
                    RowBox[{"(", 
                    RowBox[{
                    RowBox[{"0.`", "\[VeryThinSpace]"}], "-", 
                    TagBox["k", HoldForm]}], ")"}]}]}], ")"}]}]}]], "-", 
                    RowBox[{"0.015`", " ", 
                    RowBox[{"(", 
                    RowBox[{
                    RowBox[{"0.`", "\[VeryThinSpace]"}], "-", 
                    TagBox["k", HoldForm]}], ")"}]}]}], ")"}]}], "+", 
                    RowBox[{
                    RowBox[{"(", 
                    RowBox[{
                    RowBox[{"0.015`", " ", 
                    TagBox["h", HoldForm]}], "+", 
                    RowBox[{"2", " ", 
                    SqrtBox[
                    RowBox[{
                    RowBox[{"0.0001`", "\[VeryThinSpace]"}], "+", 
                    SuperscriptBox[
                    RowBox[{"(", 
                    RowBox[{
                    RowBox[{"0.01`", "\[VeryThinSpace]"}], "+", 
                    RowBox[{"0.005`", " ", 
                    TagBox["h", HoldForm]}], "-", 
                    RowBox[{"0.005`", " ", 
                    RowBox[{"(", 
                    RowBox[{
                    RowBox[{"0.`", "\[VeryThinSpace]"}], "-", 
                    TagBox["k", HoldForm]}], ")"}]}]}], ")"}], "2"], "+", 
                    RowBox[{"0.02`", " ", 
                    RowBox[{"(", 
                    RowBox[{
                    RowBox[{"0.01`", "\[VeryThinSpace]"}], "-", 
                    RowBox[{"0.005`", " ", 
                    TagBox["h", HoldForm]}], "+", 
                    RowBox[{"0.005`", " ", 
                    RowBox[{"(", 
                    RowBox[{
                    RowBox[{"0.`", "\[VeryThinSpace]"}], "-", 
                    TagBox["k", HoldForm]}], ")"}]}]}], ")"}]}]}]]}], "-", 
                    RowBox[{"0.015`", " ", 
                    RowBox[{"(", 
                    RowBox[{
                    RowBox[{"0.`", "\[VeryThinSpace]"}], "-", 
                    TagBox["k", HoldForm]}], ")"}]}]}], ")"}], " ", 
                    RowBox[{"(", 
                    RowBox[{
                    RowBox[{"0.005`", " ", 
                    TagBox["h", HoldForm]}], "-", 
                    RowBox[{"0.005`", " ", 
                    RowBox[{"(", 
                    RowBox[{
                    RowBox[{"0.`", "\[VeryThinSpace]"}], "-", 
                    TagBox["k", HoldForm]}], ")"}]}]}], ")"}]}]}], ")"}]}], 
                 "+", 
                 RowBox[{"0.0001`", " ", 
                   RowBox[{"(", 
                    RowBox[{
                    RowBox[{"0.02`", "\[VeryThinSpace]"}], "+", 
                    RowBox[{"0.015`", " ", 
                    TagBox["h", HoldForm]}], "+", 
                    SqrtBox[
                    RowBox[{
                    RowBox[{"0.0001`", "\[VeryThinSpace]"}], "+", 
                    SuperscriptBox[
                    RowBox[{"(", 
                    RowBox[{
                    RowBox[{"0.01`", "\[VeryThinSpace]"}], "+", 
                    RowBox[{"0.005`", " ", 
                    TagBox["h", HoldForm]}], "-", 
                    RowBox[{"0.005`", " ", 
                    RowBox[{"(", 
                    RowBox[{
                    RowBox[{"0.`", "\[VeryThinSpace]"}], "-", 
                    TagBox["k", HoldForm]}], ")"}]}]}], ")"}], "2"], "+", 
                    RowBox[{"0.02`", " ", 
                    RowBox[{"(", 
                    RowBox[{
                    RowBox[{"0.01`", "\[VeryThinSpace]"}], "-", 
                    RowBox[{"0.005`", " ", 
                    TagBox["h", HoldForm]}], "+", 
                    RowBox[{"0.005`", " ", 
                    RowBox[{"(", 
                    RowBox[{
                    RowBox[{"0.`", "\[VeryThinSpace]"}], "-", 
                    TagBox["k", HoldForm]}], ")"}]}]}], ")"}]}]}]], "-", 
                    RowBox[{"0.015`", " ", 
                    RowBox[{"(", 
                    RowBox[{
                    RowBox[{"0.`", "\[VeryThinSpace]"}], "-", 
                    TagBox["k", HoldForm]}], ")"}]}]}], ")"}]}], "+", 
                 RowBox[{
                   SuperscriptBox[
                    RowBox[{"(", 
                    RowBox[{
                    RowBox[{"0.01`", "\[VeryThinSpace]"}], "+", 
                    RowBox[{"0.005`", " ", 
                    TagBox["h", HoldForm]}], "-", 
                    RowBox[{"0.005`", " ", 
                    RowBox[{"(", 
                    RowBox[{
                    RowBox[{"0.`", "\[VeryThinSpace]"}], "-", 
                    TagBox["k", HoldForm]}], ")"}]}]}], ")"}], "2"], " ", 
                   RowBox[{"(", 
                    RowBox[{
                    RowBox[{"0.01`", "\[VeryThinSpace]"}], "+", 
                    RowBox[{"0.005`", " ", 
                    TagBox["h", HoldForm]}], "+", 
                    SqrtBox[
                    RowBox[{
                    RowBox[{"0.0001`", "\[VeryThinSpace]"}], "+", 
                    SuperscriptBox[
                    RowBox[{"(", 
                    RowBox[{
                    RowBox[{"0.01`", "\[VeryThinSpace]"}], "+", 
                    RowBox[{"0.005`", " ", 
                    TagBox["h", HoldForm]}], "-", 
                    RowBox[{"0.005`", " ", 
                    RowBox[{"(", 
                    RowBox[{
                    RowBox[{"0.`", "\[VeryThinSpace]"}], "-", 
                    TagBox["k", HoldForm]}], ")"}]}]}], ")"}], "2"], "+", 
                    RowBox[{"0.02`", " ", 
                    RowBox[{"(", 
                    RowBox[{
                    RowBox[{"0.01`", "\[VeryThinSpace]"}], "-", 
                    RowBox[{"0.005`", " ", 
                    TagBox["h", HoldForm]}], "+", 
                    RowBox[{"0.005`", " ", 
                    RowBox[{"(", 
                    RowBox[{
                    RowBox[{"0.`", "\[VeryThinSpace]"}], "-", 
                    TagBox["k", HoldForm]}], ")"}]}]}], ")"}]}]}]], "-", 
                    RowBox[{"0.005`", " ", 
                    RowBox[{"(", 
                    RowBox[{
                    RowBox[{"0.`", "\[VeryThinSpace]"}], "-", 
                    TagBox["k", HoldForm]}], ")"}]}]}], ")"}]}]}], ")"}], 
             "2"]], "-", 
           FractionBox[
            RowBox[{"0.01`", " ", 
              RowBox[{"(", 
                RowBox[{
                  RowBox[{"0.0001`", "\[VeryThinSpace]"}], "-", 
                  RowBox[{"0.01`", " ", 
                    RowBox[{"(", 
                    RowBox[{
                    RowBox[{"-", "0.02`"}], "+", 
                    RowBox[{"0.01`", " ", 
                    TagBox["h", HoldForm]}], "+", 
                    SqrtBox[
                    RowBox[{
                    RowBox[{"0.0001`", "\[VeryThinSpace]"}], "+", 
                    SuperscriptBox[
                    RowBox[{"(", 
                    RowBox[{
                    RowBox[{"0.01`", "\[VeryThinSpace]"}], "+", 
                    RowBox[{"0.005`", " ", 
                    TagBox["h", HoldForm]}], "-", 
                    RowBox[{"0.005`", " ", 
                    RowBox[{"(", 
                    RowBox[{
                    RowBox[{"0.`", "\[VeryThinSpace]"}], "-", 
                    TagBox["k", HoldForm]}], ")"}]}]}], ")"}], "2"], "+", 
                    RowBox[{"0.02`", " ", 
                    RowBox[{"(", 
                    RowBox[{
                    RowBox[{"0.01`", "\[VeryThinSpace]"}], "-", 
                    RowBox[{"0.005`", " ", 
                    TagBox["h", HoldForm]}], "+", 
                    RowBox[{"0.005`", " ", 
                    RowBox[{"(", 
                    RowBox[{
                    RowBox[{"0.`", "\[VeryThinSpace]"}], "-", 
                    TagBox["k", HoldForm]}], ")"}]}]}], ")"}]}]}]], "-", 
                    RowBox[{"0.01`", " ", 
                    RowBox[{"(", 
                    RowBox[{
                    RowBox[{"0.`", "\[VeryThinSpace]"}], "-", 
                    TagBox["k", HoldForm]}], ")"}]}]}], ")"}]}], "+", 
                  RowBox[{
                    RowBox[{"(", 
                    RowBox[{
                    RowBox[{"0.01`", "\[VeryThinSpace]"}], "+", 
                    RowBox[{"0.005`", " ", 
                    TagBox["h", HoldForm]}], "-", 
                    RowBox[{"0.005`", " ", 
                    RowBox[{"(", 
                    RowBox[{
                    RowBox[{"0.`", "\[VeryThinSpace]"}], "-", 
                    TagBox["k", HoldForm]}], ")"}]}]}], ")"}], " ", 
                    RowBox[{"(", 
                    RowBox[{
                    RowBox[{"0.01`", "\[VeryThinSpace]"}], "+", 
                    RowBox[{"0.005`", " ", 
                    TagBox["h", HoldForm]}], "+", 
                    SqrtBox[
                    RowBox[{
                    RowBox[{"0.0001`", "\[VeryThinSpace]"}], "+", 
                    SuperscriptBox[
                    RowBox[{"(", 
                    RowBox[{
                    RowBox[{"0.01`", "\[VeryThinSpace]"}], "+", 
                    RowBox[{"0.005`", " ", 
                    TagBox["h", HoldForm]}], "-", 
                    RowBox[{"0.005`", " ", 
                    RowBox[{"(", 
                    RowBox[{
                    RowBox[{"0.`", "\[VeryThinSpace]"}], "-", 
                    TagBox["k", HoldForm]}], ")"}]}]}], ")"}], "2"], "+", 
                    RowBox[{"0.02`", " ", 
                    RowBox[{"(", 
                    RowBox[{
                    RowBox[{"0.01`", "\[VeryThinSpace]"}], "-", 
                    RowBox[{"0.005`", " ", 
                    TagBox["h", HoldForm]}], "+", 
                    RowBox[{"0.005`", " ", 
                    RowBox[{"(", 
                    RowBox[{
                    RowBox[{"0.`", "\[VeryThinSpace]"}], "-", 
                    TagBox["k", HoldForm]}], ")"}]}]}], ")"}]}]}]], "-", 
                    RowBox[{"0.005`", " ", 
                    RowBox[{"(", 
                    RowBox[{
                    RowBox[{"0.`", "\[VeryThinSpace]"}], "-", 
                    TagBox["k", HoldForm]}], ")"}]}]}], ")"}]}]}], ")"}], " ", 
              RowBox[{"(", 
                RowBox[{
                  FractionBox[
                   RowBox[{
                    RowBox[{"2", " ", 
                    RowBox[{"(", 
                    RowBox[{
                    RowBox[{"0.01`", "\[VeryThinSpace]"}], "+", 
                    RowBox[{"0.005`", " ", 
                    TagBox["h", HoldForm]}], "-", 
                    RowBox[{"0.005`", " ", 
                    RowBox[{"(", 
                    RowBox[{
                    RowBox[{"0.`", "\[VeryThinSpace]"}], "-", 
                    TagBox["k", HoldForm]}], ")"}]}]}], ")"}], " ", 
                    RowBox[{"(", 
                    RowBox[{
                    RowBox[{"0.01`", " ", 
                    RowBox[{"(", 
                    RowBox[{
                    RowBox[{"0.`", "\[VeryThinSpace]"}], "-", 
                    TagBox["k", HoldForm]}], ")"}]}], "-", 
                    RowBox[{"0.005`", " ", 
                    RowBox[{"(", 
                    RowBox[{
                    RowBox[{"-", "1"}], "+", 
                    TagBox["k", HoldForm]}], ")"}]}]}], ")"}]}], "+", 
                    RowBox[{"0.02`", " ", 
                    RowBox[{"(", 
                    RowBox[{
                    RowBox[{
                    RowBox[{"-", "0.01`"}], " ", 
                    RowBox[{"(", 
                    RowBox[{
                    RowBox[{"0.`", "\[VeryThinSpace]"}], "-", 
                    TagBox["k", HoldForm]}], ")"}]}], "+", 
                    RowBox[{"0.005`", " ", 
                    RowBox[{"(", 
                    RowBox[{
                    RowBox[{"-", "1"}], "+", 
                    TagBox["k", HoldForm]}], ")"}]}]}], ")"}]}]}], 
                   RowBox[{"2", " ", 
                    SqrtBox[
                    RowBox[{
                    RowBox[{"0.0001`", "\[VeryThinSpace]"}], "+", 
                    SuperscriptBox[
                    RowBox[{"(", 
                    RowBox[{
                    RowBox[{"0.01`", "\[VeryThinSpace]"}], "+", 
                    RowBox[{"0.005`", " ", 
                    TagBox["h", HoldForm]}], "-", 
                    RowBox[{"0.005`", " ", 
                    RowBox[{"(", 
                    RowBox[{
                    RowBox[{"0.`", "\[VeryThinSpace]"}], "-", 
                    TagBox["k", HoldForm]}], ")"}]}]}], ")"}], "2"], "+", 
                    RowBox[{"0.02`", " ", 
                    RowBox[{"(", 
                    RowBox[{
                    RowBox[{"0.01`", "\[VeryThinSpace]"}], "-", 
                    RowBox[{"0.005`", " ", 
                    TagBox["h", HoldForm]}], "+", 
                    RowBox[{"0.005`", " ", 
                    RowBox[{"(", 
                    RowBox[{
                    RowBox[{"0.`", "\[VeryThinSpace]"}], "-", 
                    TagBox["k", HoldForm]}], ")"}]}]}], ")"}]}]}]]}]], "-", 
                  RowBox[{"0.01`", " ", 
                    RowBox[{"(", 
                    RowBox[{
                    RowBox[{"0.`", "\[VeryThinSpace]"}], "-", 
                    TagBox["k", HoldForm]}], ")"}]}], "+", 
                  RowBox[{"0.005`", " ", 
                    RowBox[{"(", 
                    RowBox[{
                    RowBox[{"-", "1"}], "+", 
                    TagBox["k", HoldForm]}], ")"}]}]}], ")"}]}], 
            RowBox[{
              RowBox[{"-", "1.0000000000000002`*^-6"}], "-", 
              RowBox[{"0.01`", " ", 
                RowBox[{"(", 
                  RowBox[{
                    RowBox[{"0.01`", " ", 
                    RowBox[{"(", 
                    RowBox[{
                    RowBox[{"0.015`", " ", 
                    TagBox["h", HoldForm]}], "+", 
                    SqrtBox[
                    RowBox[{
                    RowBox[{"0.0001`", "\[VeryThinSpace]"}], "+", 
                    SuperscriptBox[
                    RowBox[{"(", 
                    RowBox[{
                    RowBox[{"0.01`", "\[VeryThinSpace]"}], "+", 
                    RowBox[{"0.005`", " ", 
                    TagBox["h", HoldForm]}], "-", 
                    RowBox[{"0.005`", " ", 
                    RowBox[{"(", 
                    RowBox[{
                    RowBox[{"0.`", "\[VeryThinSpace]"}], "-", 
                    TagBox["k", HoldForm]}], ")"}]}]}], ")"}], "2"], "+", 
                    RowBox[{"0.02`", " ", 
                    RowBox[{"(", 
                    RowBox[{
                    RowBox[{"0.01`", "\[VeryThinSpace]"}], "-", 
                    RowBox[{"0.005`", " ", 
                    TagBox["h", HoldForm]}], "+", 
                    RowBox[{"0.005`", " ", 
                    RowBox[{"(", 
                    RowBox[{
                    RowBox[{"0.`", "\[VeryThinSpace]"}], "-", 
                    TagBox["k", HoldForm]}], ")"}]}]}], ")"}]}]}]], "-", 
                    RowBox[{"0.015`", " ", 
                    RowBox[{"(", 
                    RowBox[{
                    RowBox[{"0.`", "\[VeryThinSpace]"}], "-", 
                    TagBox["k", HoldForm]}], ")"}]}]}], ")"}]}], "+", 
                    RowBox[{
                    RowBox[{"(", 
                    RowBox[{
                    RowBox[{"0.015`", " ", 
                    TagBox["h", HoldForm]}], "+", 
                    RowBox[{"2", " ", 
                    SqrtBox[
                    RowBox[{
                    RowBox[{"0.0001`", "\[VeryThinSpace]"}], "+", 
                    SuperscriptBox[
                    RowBox[{"(", 
                    RowBox[{
                    RowBox[{"0.01`", "\[VeryThinSpace]"}], "+", 
                    RowBox[{"0.005`", " ", 
                    TagBox["h", HoldForm]}], "-", 
                    RowBox[{"0.005`", " ", 
                    RowBox[{"(", 
                    RowBox[{
                    RowBox[{"0.`", "\[VeryThinSpace]"}], "-", 
                    TagBox["k", HoldForm]}], ")"}]}]}], ")"}], "2"], "+", 
                    RowBox[{"0.02`", " ", 
                    RowBox[{"(", 
                    RowBox[{
                    RowBox[{"0.01`", "\[VeryThinSpace]"}], "-", 
                    RowBox[{"0.005`", " ", 
                    TagBox["h", HoldForm]}], "+", 
                    RowBox[{"0.005`", " ", 
                    RowBox[{"(", 
                    RowBox[{
                    RowBox[{"0.`", "\[VeryThinSpace]"}], "-", 
                    TagBox["k", HoldForm]}], ")"}]}]}], ")"}]}]}]]}], "-", 
                    RowBox[{"0.015`", " ", 
                    RowBox[{"(", 
                    RowBox[{
                    RowBox[{"0.`", "\[VeryThinSpace]"}], "-", 
                    TagBox["k", HoldForm]}], ")"}]}]}], ")"}], " ", 
                    RowBox[{"(", 
                    RowBox[{
                    RowBox[{"0.005`", " ", 
                    TagBox["h", HoldForm]}], "-", 
                    RowBox[{"0.005`", " ", 
                    RowBox[{"(", 
                    RowBox[{
                    RowBox[{"0.`", "\[VeryThinSpace]"}], "-", 
                    TagBox["k", HoldForm]}], ")"}]}]}], ")"}]}]}], ")"}]}], 
              "+", 
              RowBox[{"0.0001`", " ", 
                RowBox[{"(", 
                  RowBox[{
                    RowBox[{"0.02`", "\[VeryThinSpace]"}], "+", 
                    RowBox[{"0.015`", " ", 
                    TagBox["h", HoldForm]}], "+", 
                    SqrtBox[
                    RowBox[{
                    RowBox[{"0.0001`", "\[VeryThinSpace]"}], "+", 
                    SuperscriptBox[
                    RowBox[{"(", 
                    RowBox[{
                    RowBox[{"0.01`", "\[VeryThinSpace]"}], "+", 
                    RowBox[{"0.005`", " ", 
                    TagBox["h", HoldForm]}], "-", 
                    RowBox[{"0.005`", " ", 
                    RowBox[{"(", 
                    RowBox[{
                    RowBox[{"0.`", "\[VeryThinSpace]"}], "-", 
                    TagBox["k", HoldForm]}], ")"}]}]}], ")"}], "2"], "+", 
                    RowBox[{"0.02`", " ", 
                    RowBox[{"(", 
                    RowBox[{
                    RowBox[{"0.01`", "\[VeryThinSpace]"}], "-", 
                    RowBox[{"0.005`", " ", 
                    TagBox["h", HoldForm]}], "+", 
                    RowBox[{"0.005`", " ", 
                    RowBox[{"(", 
                    RowBox[{
                    RowBox[{"0.`", "\[VeryThinSpace]"}], "-", 
                    TagBox["k", HoldForm]}], ")"}]}]}], ")"}]}]}]], "-", 
                    RowBox[{"0.015`", " ", 
                    RowBox[{"(", 
                    RowBox[{
                    RowBox[{"0.`", "\[VeryThinSpace]"}], "-", 
                    TagBox["k", HoldForm]}], ")"}]}]}], ")"}]}], "+", 
              RowBox[{
                SuperscriptBox[
                 RowBox[{"(", 
                   RowBox[{
                    RowBox[{"0.01`", "\[VeryThinSpace]"}], "+", 
                    RowBox[{"0.005`", " ", 
                    TagBox["h", HoldForm]}], "-", 
                    RowBox[{"0.005`", " ", 
                    RowBox[{"(", 
                    RowBox[{
                    RowBox[{"0.`", "\[VeryThinSpace]"}], "-", 
                    TagBox["k", HoldForm]}], ")"}]}]}], ")"}], "2"], " ", 
                RowBox[{"(", 
                  RowBox[{
                    RowBox[{"0.01`", "\[VeryThinSpace]"}], "+", 
                    RowBox[{"0.005`", " ", 
                    TagBox["h", HoldForm]}], "+", 
                    SqrtBox[
                    RowBox[{
                    RowBox[{"0.0001`", "\[VeryThinSpace]"}], "+", 
                    SuperscriptBox[
                    RowBox[{"(", 
                    RowBox[{
                    RowBox[{"0.01`", "\[VeryThinSpace]"}], "+", 
                    RowBox[{"0.005`", " ", 
                    TagBox["h", HoldForm]}], "-", 
                    RowBox[{"0.005`", " ", 
                    RowBox[{"(", 
                    RowBox[{
                    RowBox[{"0.`", "\[VeryThinSpace]"}], "-", 
                    TagBox["k", HoldForm]}], ")"}]}]}], ")"}], "2"], "+", 
                    RowBox[{"0.02`", " ", 
                    RowBox[{"(", 
                    RowBox[{
                    RowBox[{"0.01`", "\[VeryThinSpace]"}], "-", 
                    RowBox[{"0.005`", " ", 
                    TagBox["h", HoldForm]}], "+", 
                    RowBox[{"0.005`", " ", 
                    RowBox[{"(", 
                    RowBox[{
                    RowBox[{"0.`", "\[VeryThinSpace]"}], "-", 
                    TagBox["k", HoldForm]}], ")"}]}]}], ")"}]}]}]], "-", 
                    RowBox[{"0.005`", " ", 
                    RowBox[{"(", 
                    RowBox[{
                    RowBox[{"0.`", "\[VeryThinSpace]"}], "-", 
                    TagBox["k", HoldForm]}], ")"}]}]}], ")"}]}]}]]}]}]],
      Annotation[#, 
       0.01 (0.01 (0. - HoldForm[$CellContext`h]) - 
          0.005 (-1 + HoldForm[$CellContext`h]) + 
          Rational[1, 2] (
            0.02 ((-0.01) (0. - HoldForm[$CellContext`h]) + 
              0.005 (-1 + HoldForm[$CellContext`h])) + 
            2 (0.01 (0. - HoldForm[$CellContext`h]) - 
              0.005 (-1 + HoldForm[$CellContext`h])) (0.01 - 
              0.005 (0. - HoldForm[$CellContext`h]) + 
              0.005 HoldForm[$CellContext`k])) (0.0001 + 
             0.02 (0.01 + 0.005 (0. - HoldForm[$CellContext`h]) - 0.005 
               HoldForm[$CellContext`k]) + (0.01 - 
               0.005 (0. - HoldForm[$CellContext`h]) + 
               0.005 HoldForm[$CellContext`k])^2)^Rational[-1, 2]) (
          0.0001 + (0.01 - 0.005 (0. - HoldForm[$CellContext`h]) + 
            0.005 HoldForm[$CellContext`k]) (0.01 - 
            0.005 (0. - 
             HoldForm[$CellContext`h]) + (0.0001 + 
              0.02 (0.01 + 0.005 (0. - HoldForm[$CellContext`h]) - 0.005 
                HoldForm[$CellContext`k]) + (0.01 - 
                0.005 (0. - HoldForm[$CellContext`h]) + 
                0.005 HoldForm[$CellContext`k])^2)^Rational[1, 2] + 
            0.005 HoldForm[$CellContext`k]) - 
          0.01 (-0.02 - 
           0.01 (0. - 
            HoldForm[$CellContext`h]) + (0.0001 + 
             0.02 (0.01 + 0.005 (0. - HoldForm[$CellContext`h]) - 0.005 
               HoldForm[$CellContext`k]) + (0.01 - 
               0.005 (0. - HoldForm[$CellContext`h]) + 
               0.005 HoldForm[$CellContext`k])^2)^Rational[1, 2] + 
           0.01 HoldForm[$CellContext`k]))/(-1.0000000000000002`*^-6 - 
         0.01 (0.01 ((-0.015) (0. - HoldForm[$CellContext`h]) + (0.0001 + 
              0.02 (0.01 + 0.005 (0. - HoldForm[$CellContext`h]) - 0.005 
                HoldForm[$CellContext`k]) + (0.01 - 
                0.005 (0. - HoldForm[$CellContext`h]) + 
                0.005 HoldForm[$CellContext`k])^2)^Rational[1, 2] + 
            0.015 HoldForm[$CellContext`k]) + ((-0.005) (0. - 
              HoldForm[$CellContext`h]) + 
            0.005 HoldForm[$CellContext`k]) ((-0.015) (0. - 
              HoldForm[$CellContext`h]) + 
            2 (0.0001 + 
               0.02 (0.01 + 0.005 (0. - HoldForm[$CellContext`h]) - 0.005 
                 HoldForm[$CellContext`k]) + (0.01 - 
                 0.005 (0. - HoldForm[$CellContext`h]) + 
                 0.005 HoldForm[$CellContext`k])^2)^Rational[1, 2] + 
            0.015 HoldForm[$CellContext`k])) + (0.01 - 
            0.005 (0. - HoldForm[$CellContext`h]) + 
            0.005 HoldForm[$CellContext`k])^2 (0.01 - 
           0.005 (0. - 
            HoldForm[$CellContext`h]) + (0.0001 + 
             0.02 (0.01 + 0.005 (0. - HoldForm[$CellContext`h]) - 0.005 
               HoldForm[$CellContext`k]) + (0.01 - 
               0.005 (0. - HoldForm[$CellContext`h]) + 
               0.005 HoldForm[$CellContext`k])^2)^Rational[1, 2] + 
           0.005 HoldForm[$CellContext`k]) + 
         0.0001 (0.02 - 
           0.015 (0. - 
            HoldForm[$CellContext`h]) + (0.0001 + 
             0.02 (0.01 + 0.005 (0. - HoldForm[$CellContext`h]) - 0.005 
               HoldForm[$CellContext`k]) + (0.01 - 
               0.005 (0. - HoldForm[$CellContext`h]) + 
               0.005 HoldForm[$CellContext`k])^2)^Rational[1, 2] + 
           0.015 HoldForm[$CellContext`k])) - 
        0.01 (0.0001 (0.03 (0. - HoldForm[$CellContext`h]) - 
           0.015 (-1 + HoldForm[$CellContext`h]) + 
           Rational[1, 2] (
             0.02 ((-0.01) (0. - HoldForm[$CellContext`h]) + 
               0.005 (-1 + HoldForm[$CellContext`h])) + 
             2 (0.01 (0. - HoldForm[$CellContext`h]) - 
               0.005 (-1 + HoldForm[$CellContext`h])) (0.01 - 
               0.005 (0. - HoldForm[$CellContext`h]) + 
               0.005 HoldForm[$CellContext`k])) (0.0001 + 
              0.02 (0.01 + 0.005 (0. - HoldForm[$CellContext`h]) - 0.005 
                HoldForm[$CellContext`k]) + (0.01 - 
                0.005 (0. - HoldForm[$CellContext`h]) + 
                0.005 HoldForm[$CellContext`k])^2)^Rational[-1, 2]) - 
         0.01 (0.01 (0.03 (0. - HoldForm[$CellContext`h]) - 
            0.015 (-1 + HoldForm[$CellContext`h]) + 
            Rational[1, 2] (
              0.02 ((-0.01) (0. - HoldForm[$CellContext`h]) + 
                0.005 (-1 + HoldForm[$CellContext`h])) + 
              2 (0.01 (0. - HoldForm[$CellContext`h]) - 
                0.005 (-1 + HoldForm[$CellContext`h])) (0.01 - 
                0.005 (0. - HoldForm[$CellContext`h]) + 
                0.005 HoldForm[$CellContext`k])) (0.0001 + 
               0.02 (0.01 + 0.005 (0. - HoldForm[$CellContext`h]) - 0.005 
                 HoldForm[$CellContext`k]) + (0.01 - 
                 0.005 (0. - HoldForm[$CellContext`h]) + 
                 0.005 HoldForm[$CellContext`k])^2)^Rational[-1, 2]) + (
            0.03 (0. - HoldForm[$CellContext`h]) - 
            0.015 (-1 + 
             HoldForm[$CellContext`h]) + (
              0.02 ((-0.01) (0. - HoldForm[$CellContext`h]) + 
                0.005 (-1 + HoldForm[$CellContext`h])) + 
              2 (0.01 (0. - HoldForm[$CellContext`h]) - 
                0.005 (-1 + HoldForm[$CellContext`h])) (0.01 - 
                0.005 (0. - HoldForm[$CellContext`h]) + 
                0.005 HoldForm[$CellContext`k])) (0.0001 + 
               0.02 (0.01 + 0.005 (0. - HoldForm[$CellContext`h]) - 0.005 
                 HoldForm[$CellContext`k]) + (0.01 - 
                 0.005 (0. - HoldForm[$CellContext`h]) + 
                 0.005 HoldForm[$CellContext`k])^2)^
              Rational[-1, 2]) ((-0.005) (0. - HoldForm[$CellContext`h]) + 
            0.005 HoldForm[$CellContext`k]) + (
            0.01 (0. - HoldForm[$CellContext`h]) - 
            0.005 (-1 + 
             HoldForm[$CellContext`h])) ((-0.015) (0. - 
              HoldForm[$CellContext`h]) + 
            2 (0.0001 + 
               0.02 (0.01 + 0.005 (0. - HoldForm[$CellContext`h]) - 0.005 
                 HoldForm[$CellContext`k]) + (0.01 - 
                 0.005 (0. - HoldForm[$CellContext`h]) + 
                 0.005 HoldForm[$CellContext`k])^2)^Rational[1, 2] + 
            0.015 HoldForm[$CellContext`k])) + (
           0.01 (0. - HoldForm[$CellContext`h]) - 
           0.005 (-1 + HoldForm[$CellContext`h]) + 
           Rational[1, 2] (
             0.02 ((-0.01) (0. - HoldForm[$CellContext`h]) + 
               0.005 (-1 + HoldForm[$CellContext`h])) + 
             2 (0.01 (0. - HoldForm[$CellContext`h]) - 
               0.005 (-1 + HoldForm[$CellContext`h])) (0.01 - 
               0.005 (0. - HoldForm[$CellContext`h]) + 
               0.005 HoldForm[$CellContext`k])) (0.0001 + 
              0.02 (0.01 + 0.005 (0. - HoldForm[$CellContext`h]) - 0.005 
                HoldForm[$CellContext`k]) + (0.01 - 
                0.005 (0. - HoldForm[$CellContext`h]) + 
                0.005 HoldForm[$CellContext`k])^2)^Rational[-1, 2]) (0.01 - 
            0.005 (0. - HoldForm[$CellContext`h]) + 
            0.005 HoldForm[$CellContext`k])^2 + 
         2 (0.01 (0. - HoldForm[$CellContext`h]) - 
           0.005 (-1 + HoldForm[$CellContext`h])) (0.01 - 
           0.005 (0. - HoldForm[$CellContext`h]) + 
           0.005 HoldForm[$CellContext`k]) (0.01 - 
           0.005 (0. - 
            HoldForm[$CellContext`h]) + (0.0001 + 
             0.02 (0.01 + 0.005 (0. - HoldForm[$CellContext`h]) - 0.005 
               HoldForm[$CellContext`k]) + (0.01 - 
               0.005 (0. - HoldForm[$CellContext`h]) + 
               0.005 HoldForm[$CellContext`k])^2)^Rational[1, 2] + 
           0.005 HoldForm[$CellContext`k])) (
         0.0001 + (0.01 - 0.005 (0. - HoldForm[$CellContext`h]) + 
           0.005 HoldForm[$CellContext`k]) (0.01 - 
           0.005 (0. - 
            HoldForm[$CellContext`h]) + (0.0001 + 
             0.02 (0.01 + 0.005 (0. - HoldForm[$CellContext`h]) - 0.005 
               HoldForm[$CellContext`k]) + (0.01 - 
               0.005 (0. - HoldForm[$CellContext`h]) + 
               0.005 HoldForm[$CellContext`k])^2)^Rational[1, 2] + 
           0.005 HoldForm[$CellContext`k]) - 
         0.01 (-0.02 - 
          0.01 (0. - 
           HoldForm[$CellContext`h]) + (0.0001 + 
            0.02 (0.01 + 0.005 (0. - HoldForm[$CellContext`h]) - 0.005 
              HoldForm[$CellContext`k]) + (0.01 - 
              0.005 (0. - HoldForm[$CellContext`h]) + 
              0.005 HoldForm[$CellContext`k])^2)^Rational[1, 2] + 
          0.01 HoldForm[$CellContext`k])) (-1.0000000000000002`*^-6 - 
          0.01 (0.01 ((-0.015) (0. - HoldForm[$CellContext`h]) + (0.0001 + 
               0.02 (0.01 + 0.005 (0. - HoldForm[$CellContext`h]) - 0.005 
                 HoldForm[$CellContext`k]) + (0.01 - 
                 0.005 (0. - HoldForm[$CellContext`h]) + 
                 0.005 HoldForm[$CellContext`k])^2)^Rational[1, 2] + 
             0.015 HoldForm[$CellContext`k]) + ((-0.005) (0. - 
               HoldForm[$CellContext`h]) + 
             0.005 HoldForm[$CellContext`k]) ((-0.015) (0. - 
               HoldForm[$CellContext`h]) + 
             2 (0.0001 + 
                0.02 (0.01 + 0.005 (0. - HoldForm[$CellContext`h]) - 0.005 
                  HoldForm[$CellContext`k]) + (0.01 - 
                  0.005 (0. - HoldForm[$CellContext`h]) + 
                  0.005 HoldForm[$CellContext`k])^2)^Rational[1, 2] + 
             0.015 HoldForm[$CellContext`k])) + (0.01 - 
             0.005 (0. - HoldForm[$CellContext`h]) + 
             0.005 HoldForm[$CellContext`k])^2 (0.01 - 
            0.005 (0. - 
             HoldForm[$CellContext`h]) + (0.0001 + 
              0.02 (0.01 + 0.005 (0. - HoldForm[$CellContext`h]) - 0.005 
                HoldForm[$CellContext`k]) + (0.01 - 
                0.005 (0. - HoldForm[$CellContext`h]) + 
                0.005 HoldForm[$CellContext`k])^2)^Rational[1, 2] + 
            0.005 HoldForm[$CellContext`k]) + 
          0.0001 (0.02 - 
            0.015 (0. - 
             HoldForm[$CellContext`h]) + (0.0001 + 
              0.02 (0.01 + 0.005 (0. - HoldForm[$CellContext`h]) - 0.005 
                HoldForm[$CellContext`k]) + (0.01 - 
                0.005 (0. - HoldForm[$CellContext`h]) + 
                0.005 HoldForm[$CellContext`k])^2)^Rational[1, 2] + 
            0.015 HoldForm[$CellContext`k]))^(-2) (-0.02 - 
         0.005 (0. - 
          HoldForm[$CellContext`h]) + (0.0001 + 
           0.02 (0.01 + 0.005 (0. - HoldForm[$CellContext`h]) - 0.005 
             HoldForm[$CellContext`k]) + (0.01 - 
             0.005 (0. - HoldForm[$CellContext`h]) + 
             0.005 HoldForm[$CellContext`k])^2)^Rational[1, 2] - 0.005 
         HoldForm[$CellContext`k]) + 
        0.01 ((-0.01) (0.02 (0. - HoldForm[$CellContext`h]) - 
            0.01 (-1 + HoldForm[$CellContext`h]) + 
            Rational[1, 2] (
              0.02 ((-0.01) (0. - HoldForm[$CellContext`h]) + 
                0.005 (-1 + HoldForm[$CellContext`h])) + 
              2 (0.01 (0. - HoldForm[$CellContext`h]) - 
                0.005 (-1 + HoldForm[$CellContext`h])) (0.01 - 
                0.005 (0. - HoldForm[$CellContext`h]) + 
                0.005 HoldForm[$CellContext`k])) (0.0001 + 
               0.02 (0.01 + 0.005 (0. - HoldForm[$CellContext`h]) - 0.005 
                 HoldForm[$CellContext`k]) + (0.01 - 
                 0.005 (0. - HoldForm[$CellContext`h]) + 
                 0.005 HoldForm[$CellContext`k])^2)^Rational[-1, 2]) + (
            0.01 (0. - HoldForm[$CellContext`h]) - 
            0.005 (-1 + HoldForm[$CellContext`h]) + 
            Rational[1, 2] (
              0.02 ((-0.01) (0. - HoldForm[$CellContext`h]) + 
                0.005 (-1 + HoldForm[$CellContext`h])) + 
              2 (0.01 (0. - HoldForm[$CellContext`h]) - 
                0.005 (-1 + HoldForm[$CellContext`h])) (0.01 - 
                0.005 (0. - HoldForm[$CellContext`h]) + 
                0.005 HoldForm[$CellContext`k])) (0.0001 + 
               0.02 (0.01 + 0.005 (0. - HoldForm[$CellContext`h]) - 0.005 
                 HoldForm[$CellContext`k]) + (0.01 - 
                 0.005 (0. - HoldForm[$CellContext`h]) + 
                 0.005 HoldForm[$CellContext`k])^2)^Rational[-1, 2]) (0.01 - 
            0.005 (0. - HoldForm[$CellContext`h]) + 
            0.005 HoldForm[$CellContext`k]) + (
            0.01 (0. - HoldForm[$CellContext`h]) - 
            0.005 (-1 + HoldForm[$CellContext`h])) (0.01 - 
            0.005 (0. - 
             HoldForm[$CellContext`h]) + (0.0001 + 
              0.02 (0.01 + 0.005 (0. - HoldForm[$CellContext`h]) - 0.005 
                HoldForm[$CellContext`k]) + (0.01 - 
                0.005 (0. - HoldForm[$CellContext`h]) + 
                0.005 HoldForm[$CellContext`k])^2)^Rational[1, 2] + 
            0.005 HoldForm[$CellContext`k])) (-1.0000000000000002`*^-6 - 
           0.01 (0.01 ((-0.015) (0. - HoldForm[$CellContext`h]) + (0.0001 + 
                0.02 (0.01 + 0.005 (0. - HoldForm[$CellContext`h]) - 0.005 
                  HoldForm[$CellContext`k]) + (0.01 - 
                  0.005 (0. - HoldForm[$CellContext`h]) + 
                  0.005 HoldForm[$CellContext`k])^2)^Rational[1, 2] + 
              0.015 HoldForm[$CellContext`k]) + ((-0.005) (0. - 
                HoldForm[$CellContext`h]) + 
              0.005 HoldForm[$CellContext`k]) ((-0.015) (0. - 
                HoldForm[$CellContext`h]) + 
              2 (0.0001 + 
                 0.02 (0.01 + 0.005 (0. - HoldForm[$CellContext`h]) - 0.005 
                   HoldForm[$CellContext`k]) + (0.01 - 
                   0.005 (0. - HoldForm[$CellContext`h]) + 
                   0.005 HoldForm[$CellContext`k])^2)^Rational[1, 2] + 
              0.015 HoldForm[$CellContext`k])) + (0.01 - 
              0.005 (0. - HoldForm[$CellContext`h]) + 
              0.005 HoldForm[$CellContext`k])^2 (0.01 - 
             0.005 (0. - 
              HoldForm[$CellContext`h]) + (0.0001 + 
               0.02 (0.01 + 0.005 (0. - HoldForm[$CellContext`h]) - 0.005 
                 HoldForm[$CellContext`k]) + (0.01 - 
                 0.005 (0. - HoldForm[$CellContext`h]) + 
                 0.005 HoldForm[$CellContext`k])^2)^Rational[1, 2] + 
             0.005 HoldForm[$CellContext`k]) + 
           0.0001 (0.02 - 
             0.015 (0. - 
              HoldForm[$CellContext`h]) + (0.0001 + 
               0.02 (0.01 + 0.005 (0. - HoldForm[$CellContext`h]) - 0.005 
                 HoldForm[$CellContext`k]) + (0.01 - 
                 0.005 (0. - HoldForm[$CellContext`h]) + 
                 0.005 HoldForm[$CellContext`k])^2)^Rational[1, 2] + 
             0.015 HoldForm[$CellContext`k]))^(-1) (-0.02 - 
          0.005 (0. - 
           HoldForm[$CellContext`h]) + (0.0001 + 
            0.02 (0.01 + 0.005 (0. - HoldForm[$CellContext`h]) - 0.005 
              HoldForm[$CellContext`k]) + (0.01 - 
              0.005 (0. - HoldForm[$CellContext`h]) + 
              0.005 HoldForm[$CellContext`k])^2)^Rational[1, 2] - 0.005 
          HoldForm[$CellContext`k]) == (-0.01) (-1.0000000000000002`*^-6 - 
           0.01 (0.01 (
              0.015 HoldForm[$CellContext`h] + (
                0.0001 + (0.01 + 0.005 HoldForm[$CellContext`h] - 
                  0.005 (0. - HoldForm[$CellContext`k]))^2 + 
                0.02 (0.01 - 0.005 HoldForm[$CellContext`h] + 
                  0.005 (0. - HoldForm[$CellContext`k])))^Rational[1, 2] - 
              0.015 (0. - HoldForm[$CellContext`k])) + (
              0.015 HoldForm[$CellContext`h] + 
              2 (0.0001 + (0.01 + 0.005 HoldForm[$CellContext`h] - 
                   0.005 (0. - HoldForm[$CellContext`k]))^2 + 
                 0.02 (0.01 - 0.005 HoldForm[$CellContext`h] + 
                   0.005 (0. - HoldForm[$CellContext`k])))^Rational[1, 2] - 
              0.015 (0. - HoldForm[$CellContext`k])) (
              0.005 HoldForm[$CellContext`h] - 
              0.005 (0. - HoldForm[$CellContext`k]))) + 
           0.0001 (0.02 + 
             0.015 HoldForm[$CellContext`h] + (
               0.0001 + (0.01 + 0.005 HoldForm[$CellContext`h] - 
                 0.005 (0. - HoldForm[$CellContext`k]))^2 + 
               0.02 (0.01 - 0.005 HoldForm[$CellContext`h] + 
                 0.005 (0. - HoldForm[$CellContext`k])))^Rational[1, 2] - 
             0.015 (0. - HoldForm[$CellContext`k])) + (0.01 + 
              0.005 HoldForm[$CellContext`h] - 
              0.005 (0. - HoldForm[$CellContext`k]))^2 (0.01 + 
             0.005 HoldForm[$CellContext`h] + (
               0.0001 + (0.01 + 0.005 HoldForm[$CellContext`h] - 
                 0.005 (0. - HoldForm[$CellContext`k]))^2 + 
               0.02 (0.01 - 0.005 HoldForm[$CellContext`h] + 
                 0.005 (0. - HoldForm[$CellContext`k])))^Rational[1, 2] - 
             0.005 (0. - HoldForm[$CellContext`k])))^(-1) ((-0.01) (
            Rational[
              1, 2] (0.0001 + (0.01 + 0.005 HoldForm[$CellContext`h] - 
                 0.005 (0. - HoldForm[$CellContext`k]))^2 + 
               0.02 (0.01 - 0.005 HoldForm[$CellContext`h] + 
                 0.005 (0. - HoldForm[$CellContext`k])))^Rational[-1, 2] (
              2 (0.01 + 0.005 HoldForm[$CellContext`h] - 
                0.005 (0. - HoldForm[$CellContext`k])) (
                0.01 (0. - HoldForm[$CellContext`k]) - 
                0.005 (-1 + HoldForm[$CellContext`k])) + 
              0.02 ((-0.01) (0. - HoldForm[$CellContext`k]) + 
                0.005 (-1 + HoldForm[$CellContext`k]))) + 
            0.02 (0. - HoldForm[$CellContext`k]) - 
            0.01 (-1 + HoldForm[$CellContext`k])) + (0.01 + 
            0.005 HoldForm[$CellContext`h] + (
              0.0001 + (0.01 + 0.005 HoldForm[$CellContext`h] - 
                0.005 (0. - HoldForm[$CellContext`k]))^2 + 
              0.02 (0.01 - 0.005 HoldForm[$CellContext`h] + 
                0.005 (0. - HoldForm[$CellContext`k])))^Rational[1, 2] - 
            0.005 (0. - HoldForm[$CellContext`k])) (
            0.01 (0. - HoldForm[$CellContext`k]) - 
            0.005 (-1 + HoldForm[$CellContext`k])) + (0.01 + 
            0.005 HoldForm[$CellContext`h] - 
            0.005 (0. - HoldForm[$CellContext`k])) (
            Rational[
              1, 2] (0.0001 + (0.01 + 0.005 HoldForm[$CellContext`h] - 
                 0.005 (0. - HoldForm[$CellContext`k]))^2 + 
               0.02 (0.01 - 0.005 HoldForm[$CellContext`h] + 
                 0.005 (0. - HoldForm[$CellContext`k])))^Rational[-1, 2] (
              2 (0.01 + 0.005 HoldForm[$CellContext`h] - 
                0.005 (0. - HoldForm[$CellContext`k])) (
                0.01 (0. - HoldForm[$CellContext`k]) - 
                0.005 (-1 + HoldForm[$CellContext`k])) + 
              0.02 ((-0.01) (0. - HoldForm[$CellContext`k]) + 
                0.005 (-1 + HoldForm[$CellContext`k]))) + 
            0.01 (0. - HoldForm[$CellContext`k]) - 
            0.005 (-1 + HoldForm[$CellContext`k]))) (-0.02 + 
          0.005 HoldForm[$CellContext`h] + (
            0.0001 + (0.01 + 0.005 HoldForm[$CellContext`h] - 
              0.005 (0. - HoldForm[$CellContext`k]))^2 + 
            0.02 (0.01 - 0.005 HoldForm[$CellContext`h] + 
              0.005 (0. - HoldForm[$CellContext`k])))^Rational[1, 2] + 
          0.005 (0. - HoldForm[$CellContext`k])) + 
        0.01 (0.0001 - 
          0.01 (-0.02 + 
           0.01 HoldForm[$CellContext`h] + (
             0.0001 + (0.01 + 0.005 HoldForm[$CellContext`h] - 
               0.005 (0. - HoldForm[$CellContext`k]))^2 + 
             0.02 (0.01 - 0.005 HoldForm[$CellContext`h] + 
               0.005 (0. - HoldForm[$CellContext`k])))^Rational[1, 2] - 
           0.01 (0. - HoldForm[$CellContext`k])) + (0.01 + 
            0.005 HoldForm[$CellContext`h] - 
            0.005 (0. - HoldForm[$CellContext`k])) (0.01 + 
            0.005 HoldForm[$CellContext`h] + (
              0.0001 + (0.01 + 0.005 HoldForm[$CellContext`h] - 
                0.005 (0. - HoldForm[$CellContext`k]))^2 + 
              0.02 (0.01 - 0.005 HoldForm[$CellContext`h] + 
                0.005 (0. - HoldForm[$CellContext`k])))^Rational[1, 2] - 
            0.005 (0. - HoldForm[$CellContext`k]))) (-1.0000000000000002`*^-6 - 
           0.01 (0.01 (
              0.015 HoldForm[$CellContext`h] + (
                0.0001 + (0.01 + 0.005 HoldForm[$CellContext`h] - 
                  0.005 (0. - HoldForm[$CellContext`k]))^2 + 
                0.02 (0.01 - 0.005 HoldForm[$CellContext`h] + 
                  0.005 (0. - HoldForm[$CellContext`k])))^Rational[1, 2] - 
              0.015 (0. - HoldForm[$CellContext`k])) + (
              0.015 HoldForm[$CellContext`h] + 
              2 (0.0001 + (0.01 + 0.005 HoldForm[$CellContext`h] - 
                   0.005 (0. - HoldForm[$CellContext`k]))^2 + 
                 0.02 (0.01 - 0.005 HoldForm[$CellContext`h] + 
                   0.005 (0. - HoldForm[$CellContext`k])))^Rational[1, 2] - 
              0.015 (0. - HoldForm[$CellContext`k])) (
              0.005 HoldForm[$CellContext`h] - 
              0.005 (0. - HoldForm[$CellContext`k]))) + 
           0.0001 (0.02 + 
             0.015 HoldForm[$CellContext`h] + (
               0.0001 + (0.01 + 0.005 HoldForm[$CellContext`h] - 
                 0.005 (0. - HoldForm[$CellContext`k]))^2 + 
               0.02 (0.01 - 0.005 HoldForm[$CellContext`h] + 
                 0.005 (0. - HoldForm[$CellContext`k])))^Rational[1, 2] - 
             0.015 (0. - HoldForm[$CellContext`k])) + (0.01 + 
              0.005 HoldForm[$CellContext`h] - 
              0.005 (0. - HoldForm[$CellContext`k]))^2 (0.01 + 
             0.005 HoldForm[$CellContext`h] + (
               0.0001 + (0.01 + 0.005 HoldForm[$CellContext`h] - 
                 0.005 (0. - HoldForm[$CellContext`k]))^2 + 
               0.02 (0.01 - 0.005 HoldForm[$CellContext`h] + 
                 0.005 (0. - HoldForm[$CellContext`k])))^Rational[1, 2] - 
             0.005 (0. - HoldForm[$CellContext`k])))^(-2) ((-0.01) (
            0.01 (Rational[
                1, 2] (0.0001 + (0.01 + 0.005 HoldForm[$CellContext`h] - 
                   0.005 (0. - HoldForm[$CellContext`k]))^2 + 
                 0.02 (0.01 - 0.005 HoldForm[$CellContext`h] + 
                   0.005 (0. - HoldForm[$CellContext`k])))^Rational[-1, 2] (
                2 (0.01 + 0.005 HoldForm[$CellContext`h] - 
                  0.005 (0. - HoldForm[$CellContext`k])) (
                  0.01 (0. - HoldForm[$CellContext`k]) - 
                  0.005 (-1 + HoldForm[$CellContext`k])) + 
                0.02 ((-0.01) (0. - HoldForm[$CellContext`k]) + 
                  0.005 (-1 + HoldForm[$CellContext`k]))) + 
              0.03 (0. - HoldForm[$CellContext`k]) - 
              0.015 (-1 + HoldForm[$CellContext`k])) + (
              0.005 HoldForm[$CellContext`h] - 
              0.005 (0. - 
               HoldForm[$CellContext`k])) ((
                 0.0001 + (0.01 + 0.005 HoldForm[$CellContext`h] - 
                   0.005 (0. - HoldForm[$CellContext`k]))^2 + 
                 0.02 (0.01 - 0.005 HoldForm[$CellContext`h] + 
                   0.005 (0. - HoldForm[$CellContext`k])))^Rational[-1, 2] (
                2 (0.01 + 0.005 HoldForm[$CellContext`h] - 
                  0.005 (0. - HoldForm[$CellContext`k])) (
                  0.01 (0. - HoldForm[$CellContext`k]) - 
                  0.005 (-1 + HoldForm[$CellContext`k])) + 
                0.02 ((-0.01) (0. - HoldForm[$CellContext`k]) + 
                  0.005 (-1 + HoldForm[$CellContext`k]))) + 
              0.03 (0. - HoldForm[$CellContext`k]) - 
              0.015 (-1 + HoldForm[$CellContext`k])) + (
              0.015 HoldForm[$CellContext`h] + 
              2 (0.0001 + (0.01 + 0.005 HoldForm[$CellContext`h] - 
                   0.005 (0. - HoldForm[$CellContext`k]))^2 + 
                 0.02 (0.01 - 0.005 HoldForm[$CellContext`h] + 
                   0.005 (0. - HoldForm[$CellContext`k])))^Rational[1, 2] - 
              0.015 (0. - HoldForm[$CellContext`k])) (
              0.01 (0. - HoldForm[$CellContext`k]) - 
              0.005 (-1 + HoldForm[$CellContext`k]))) + 
          0.0001 (Rational[
              1, 2] (0.0001 + (0.01 + 0.005 HoldForm[$CellContext`h] - 
                 0.005 (0. - HoldForm[$CellContext`k]))^2 + 
               0.02 (0.01 - 0.005 HoldForm[$CellContext`h] + 
                 0.005 (0. - HoldForm[$CellContext`k])))^Rational[-1, 2] (
              2 (0.01 + 0.005 HoldForm[$CellContext`h] - 
                0.005 (0. - HoldForm[$CellContext`k])) (
                0.01 (0. - HoldForm[$CellContext`k]) - 
                0.005 (-1 + HoldForm[$CellContext`k])) + 
              0.02 ((-0.01) (0. - HoldForm[$CellContext`k]) + 
                0.005 (-1 + HoldForm[$CellContext`k]))) + 
            0.03 (0. - HoldForm[$CellContext`k]) - 
            0.015 (-1 + HoldForm[$CellContext`k])) + 
          2 (0.01 + 0.005 HoldForm[$CellContext`h] - 
            0.005 (0. - HoldForm[$CellContext`k])) (0.01 + 
            0.005 HoldForm[$CellContext`h] + (
              0.0001 + (0.01 + 0.005 HoldForm[$CellContext`h] - 
                0.005 (0. - HoldForm[$CellContext`k]))^2 + 
              0.02 (0.01 - 0.005 HoldForm[$CellContext`h] + 
                0.005 (0. - HoldForm[$CellContext`k])))^Rational[1, 2] - 
            0.005 (0. - HoldForm[$CellContext`k])) (
            0.01 (0. - HoldForm[$CellContext`k]) - 
            0.005 (-1 + HoldForm[$CellContext`k])) + (0.01 + 
             0.005 HoldForm[$CellContext`h] - 
             0.005 (0. - HoldForm[$CellContext`k]))^2 (
            Rational[
              1, 2] (0.0001 + (0.01 + 0.005 HoldForm[$CellContext`h] - 
                 0.005 (0. - HoldForm[$CellContext`k]))^2 + 
               0.02 (0.01 - 0.005 HoldForm[$CellContext`h] + 
                 0.005 (0. - HoldForm[$CellContext`k])))^Rational[-1, 2] (
              2 (0.01 + 0.005 HoldForm[$CellContext`h] - 
                0.005 (0. - HoldForm[$CellContext`k])) (
                0.01 (0. - HoldForm[$CellContext`k]) - 
                0.005 (-1 + HoldForm[$CellContext`k])) + 
              0.02 ((-0.01) (0. - HoldForm[$CellContext`k]) + 
                0.005 (-1 + HoldForm[$CellContext`k]))) + 
            0.01 (0. - HoldForm[$CellContext`k]) - 
            0.005 (-1 + HoldForm[$CellContext`k]))) (-0.02 + 
          0.005 HoldForm[$CellContext`h] + (
            0.0001 + (0.01 + 0.005 HoldForm[$CellContext`h] - 
              0.005 (0. - HoldForm[$CellContext`k]))^2 + 
            0.02 (0.01 - 0.005 HoldForm[$CellContext`h] + 
              0.005 (0. - HoldForm[$CellContext`k])))^Rational[1, 2] + 
          0.005 (0. - HoldForm[$CellContext`k])) - 
        0.01 (0.0001 - 
         0.01 (-0.02 + 
          0.01 HoldForm[$CellContext`h] + (
            0.0001 + (0.01 + 0.005 HoldForm[$CellContext`h] - 
              0.005 (0. - HoldForm[$CellContext`k]))^2 + 
            0.02 (0.01 - 0.005 HoldForm[$CellContext`h] + 
              0.005 (0. - HoldForm[$CellContext`k])))^Rational[1, 2] - 
          0.01 (0. - HoldForm[$CellContext`k])) + (0.01 + 
           0.005 HoldForm[$CellContext`h] - 
           0.005 (0. - HoldForm[$CellContext`k])) (0.01 + 
           0.005 HoldForm[$CellContext`h] + (
             0.0001 + (0.01 + 0.005 HoldForm[$CellContext`h] - 
               0.005 (0. - HoldForm[$CellContext`k]))^2 + 
             0.02 (0.01 - 0.005 HoldForm[$CellContext`h] + 
               0.005 (0. - HoldForm[$CellContext`k])))^Rational[1, 2] - 
           0.005 (0. - HoldForm[$CellContext`k]))) (-1.0000000000000002`*^-6 - 
          0.01 (0.01 (
             0.015 HoldForm[$CellContext`h] + (
               0.0001 + (0.01 + 0.005 HoldForm[$CellContext`h] - 
                 0.005 (0. - HoldForm[$CellContext`k]))^2 + 
               0.02 (0.01 - 0.005 HoldForm[$CellContext`h] + 
                 0.005 (0. - HoldForm[$CellContext`k])))^Rational[1, 2] - 
             0.015 (0. - HoldForm[$CellContext`k])) + (
             0.015 HoldForm[$CellContext`h] + 
             2 (0.0001 + (0.01 + 0.005 HoldForm[$CellContext`h] - 
                  0.005 (0. - HoldForm[$CellContext`k]))^2 + 
                0.02 (0.01 - 0.005 HoldForm[$CellContext`h] + 
                  0.005 (0. - HoldForm[$CellContext`k])))^Rational[1, 2] - 
             0.015 (0. - HoldForm[$CellContext`k])) (
             0.005 HoldForm[$CellContext`h] - 
             0.005 (0. - HoldForm[$CellContext`k]))) + 
          0.0001 (0.02 + 
            0.015 HoldForm[$CellContext`h] + (
              0.0001 + (0.01 + 0.005 HoldForm[$CellContext`h] - 
                0.005 (0. - HoldForm[$CellContext`k]))^2 + 
              0.02 (0.01 - 0.005 HoldForm[$CellContext`h] + 
                0.005 (0. - HoldForm[$CellContext`k])))^Rational[1, 2] - 
            0.015 (0. - HoldForm[$CellContext`k])) + (0.01 + 
             0.005 HoldForm[$CellContext`h] - 
             0.005 (0. - HoldForm[$CellContext`k]))^2 (0.01 + 
            0.005 HoldForm[$CellContext`h] + (
              0.0001 + (0.01 + 0.005 HoldForm[$CellContext`h] - 
                0.005 (0. - HoldForm[$CellContext`k]))^2 + 
              0.02 (0.01 - 0.005 HoldForm[$CellContext`h] + 
                0.005 (0. - HoldForm[$CellContext`k])))^Rational[1, 2] - 
            0.005 (0. - HoldForm[$CellContext`k])))^(-1) (
         Rational[
           1, 2] (0.0001 + (0.01 + 0.005 HoldForm[$CellContext`h] - 
              0.005 (0. - HoldForm[$CellContext`k]))^2 + 
            0.02 (0.01 - 0.005 HoldForm[$CellContext`h] + 
              0.005 (0. - HoldForm[$CellContext`k])))^Rational[-1, 2] (
           2 (0.01 + 0.005 HoldForm[$CellContext`h] - 
             0.005 (0. - HoldForm[$CellContext`k])) (
             0.01 (0. - HoldForm[$CellContext`k]) - 
             0.005 (-1 + HoldForm[$CellContext`k])) + 
           0.02 ((-0.01) (0. - HoldForm[$CellContext`k]) + 
             0.005 (-1 + HoldForm[$CellContext`k]))) - 
         0.01 (0. - HoldForm[$CellContext`k]) + 
         0.005 (-1 + HoldForm[$CellContext`k])), "Tooltip"]& ]}]},
  AspectRatio->1,
  Axes->{False, False},
  AxesLabel->{None, None},
  AxesOrigin->{Automatic, Automatic},
  DisplayFunction->Identity,
  Frame->{{True, True}, {True, True}},
  FrameLabel->{{
     FormBox[
     "\"Dominance in disfavored patch \
(\\!\\(\\*SuperscriptBox[SubscriptBox[\\(h\\), \\(2\\)], \\({\[Mars]}\\)]\\))\
\"", TraditionalForm], None}, {
     FormBox[
     "\"Dominance in favored patch (\\!\\(\\*SuperscriptBox[SubscriptBox[\\(h\
\\), \\(1\\)], \\({\[Mars]}\\)]\\))\"", TraditionalForm], None}},
  FrameStyle->Directive[
    GrayLevel[0], FontSize -> 15, 
    Thickness[Large], Bold],
  FrameTicks->{{Automatic, Automatic}, {Automatic, Automatic}},
  GridLinesStyle->Directive[
    GrayLevel[0.5, 0.4]],
  Method->{
   "ScalingFunctions" -> None, "TransparentPolygonMesh" -> True, 
    "AxesInFront" -> True},
  PlotRange->{{0, 1}, {0, 1}},
  PlotRangeClipping->True,
  PlotRangePadding->{{
     Scaled[0.02], 
     Scaled[0.02]}, {
     Scaled[0.02], 
     Scaled[0.02]}},
  Ticks->{Automatic, Automatic}]], "Output",
 CellChangeTimes->{3.812899221216798*^9, 3.812899310150758*^9, 
  3.812899364742703*^9, 3.8129177146855583`*^9, 3.812917804881073*^9, 
  3.81297611071362*^9, 3.812976189250003*^9, 3.812977209430542*^9, 
  3.812978553334042*^9, 3.81306980995504*^9, 3.813070434003409*^9, 
  3.8130899326262074`*^9, 3.8131774037553797`*^9, 3.8132551295761633`*^9, 
  3.8133256475280533`*^9, 3.813326029264732*^9, 3.8133273897919083`*^9, 
  3.813327678446733*^9, 3.8133277897901278`*^9, 3.8133280142500467`*^9, 
  3.813341396578806*^9, 3.821544723235723*^9, 3.836234099877511*^9, 
  3.839957792457758*^9, 3.83995807072727*^9, 3.839960078310872*^9, 
  3.840636659646455*^9, 3.840887822391975*^9},
 CellLabel->
  "Out[1336]=",ExpressionUUID->"995149a3-836b-4429-b703-b90f8ab0fb4b"]
}, Open  ]]
}, Open  ]]
}, Open  ]],

Cell[CellGroupData[{

Cell["\<\
Consequences of selfing on the probability of establishment with male gamete \
dispersal\
\>", "Subsection",
 CellChangeTimes->{{3.7403111269074697`*^9, 3.740311163100254*^9}, {
   3.7407363854106483`*^9, 3.740736408266178*^9}, {3.741073709989306*^9, 
   3.741073724605399*^9}, {3.741249101905884*^9, 3.741249128357562*^9}, {
   3.741343342123479*^9, 3.7413433467342052`*^9}, {3.779130575699078*^9, 
   3.779130585993346*^9}, {3.782675497502602*^9, 3.782675502750229*^9}, {
   3.782685554330707*^9, 3.782685572835528*^9}, {3.782685946002919*^9, 
   3.7826859504826107`*^9}, {3.812228230148657*^9, 3.812228260052155*^9}, {
   3.812308470071129*^9, 3.812308470495269*^9}, {3.8132321152981853`*^9, 
   3.813232115753827*^9}, {3.813249773199387*^9, 3.8132497825988903`*^9}, 
   3.813249856166606*^9},ExpressionUUID->"fcba27d8-7a00-466a-ab2b-\
41c7aa2e7a8a"],

Cell[BoxData[
 RowBox[{
  RowBox[{"myMig", "=", "0.005"}], ";", 
  RowBox[{"myS1", "=", "0.001"}], ";", 
  RowBox[{"myS2", "=", 
   RowBox[{"-", "0.001"}]}], ";", 
  RowBox[{"myF", "=", "0.00"}], ";"}]], "Input",
 CellChangeTimes->{{3.812917726931694*^9, 3.812917746392579*^9}, {
   3.81332600585423*^9, 3.813326006031156*^9}, {3.813327625015397*^9, 
   3.813327625213872*^9}, 3.813327738224979*^9, 3.8133279587655153`*^9, {
   3.813328007670114*^9, 3.813328009125319*^9}, {3.8133413309468393`*^9, 
   3.813341361683154*^9}},
 CellLabel->
  "In[1337]:=",ExpressionUUID->"a3f1b565-0a9b-462b-afd7-80c841102d4a"],

Cell[CellGroupData[{

Cell["Viability selection", "Subsubsection",
 CellChangeTimes->{{3.7703180061625643`*^9, 3.770318061767131*^9}, {
   3.770320783645378*^9, 3.7703207933818607`*^9}, {3.770393232718454*^9, 
   3.7703932556431723`*^9}, 3.770393321475361*^9, {3.770493050962376*^9, 
   3.770493083993414*^9}, {3.770493124226562*^9, 3.770493191678636*^9}, {
   3.783030650166521*^9, 3.783030674230968*^9}, {3.7830317496847553`*^9, 
   3.783031763412773*^9}, 3.783031797157214*^9, {3.807802104893177*^9, 
   3.807802107869231*^9}, {3.807803537096608*^9, 3.807803540232531*^9}, {
   3.809346487101027*^9, 3.809346492228671*^9}, 3.8094361754259987`*^9, {
   3.8132497928056087`*^9, 
   3.813249793661646*^9}},ExpressionUUID->"6ccd26ae-8f70-4194-9ff8-\
a6181ae585f5"],

Cell[BoxData[
 RowBox[{
  RowBox[{"axesLabel", "=", 
   RowBox[{"{", 
    RowBox[{
    "\"\<Dominance in favored patch (\!\(\*SuperscriptBox[SubscriptBox[\(h\), \
\(1\)], \({o}\)]\))\>\"", ",", 
     "\"\<Dominance in disfavored patch \
(\!\(\*SuperscriptBox[SubscriptBox[\(h\), \(2\)], \({o}\)]\))\>\""}], "}"}]}],
   ";"}]], "Input",
 CellChangeTimes->{{3.813085491575653*^9, 3.813085494075583*^9}, {
  3.839959551992614*^9, 3.8399595539201937`*^9}},
 CellLabel->
  "In[1338]:=",ExpressionUUID->"17b9148a-26b2-45f4-a35a-42b466190b90"],

Cell[CellGroupData[{

Cell[BoxData[
 RowBox[{
  RowBox[{"{", 
   RowBox[{"effMig1", ",", "effMig2", ",", "effS1", ",", "effS2"}], "}"}], 
  "=", 
  RowBox[{
   RowBox[{"effParsGameteVia0", "[", 
    RowBox[{"[", 
     RowBox[{"All", ",", "2"}], "]"}], "]"}], "/.", 
   RowBox[{"{", 
    RowBox[{
     RowBox[{"m1", "\[Rule]", "m"}], ",", 
     RowBox[{"m2", "\[Rule]", "m"}]}], "}"}]}]}]], "Input",
 CellChangeTimes->{{3.813322313990333*^9, 3.813322391621006*^9}, {
  3.813322561353429*^9, 3.813322568456567*^9}},
 CellLabel->
  "In[1339]:=",ExpressionUUID->"7b96b3f8-31e7-4e69-be42-2330e0cae250"],

Cell[BoxData[
 RowBox[{"{", 
  RowBox[{
   FractionBox[
    RowBox[{
     RowBox[{"(", 
      RowBox[{
       RowBox[{"-", "1"}], "+", "F"}], ")"}], " ", "m", " ", 
     RowBox[{"(", 
      RowBox[{"1", "+", 
       RowBox[{"h", " ", "s1"}]}], ")"}]}], 
    RowBox[{"2", " ", 
     RowBox[{"(", 
      RowBox[{"1", "+", "F"}], ")"}], " ", 
     RowBox[{"(", 
      RowBox[{
       RowBox[{"-", "1"}], "+", 
       RowBox[{"F", " ", 
        RowBox[{"(", 
         RowBox[{
          RowBox[{"-", "1"}], "+", "h"}], ")"}], " ", "s1"}], "-", 
       RowBox[{"h", " ", "s1"}]}], ")"}]}]], ",", 
   FractionBox[
    RowBox[{
     RowBox[{"(", 
      RowBox[{
       RowBox[{"-", "1"}], "+", "F"}], ")"}], " ", "m", " ", 
     RowBox[{"(", 
      RowBox[{"1", "+", 
       RowBox[{"k", " ", "s2"}]}], ")"}]}], 
    RowBox[{"2", " ", 
     RowBox[{"(", 
      RowBox[{"1", "+", "F"}], ")"}], " ", 
     RowBox[{"(", 
      RowBox[{
       RowBox[{"-", "1"}], "+", 
       RowBox[{"F", " ", 
        RowBox[{"(", 
         RowBox[{
          RowBox[{"-", "1"}], "+", "k"}], ")"}], " ", "s2"}], "-", 
       RowBox[{"k", " ", "s2"}]}], ")"}]}]], ",", 
   RowBox[{
    RowBox[{"(", 
     RowBox[{"F", "+", "h", "-", 
      RowBox[{"F", " ", "h"}]}], ")"}], " ", "s1"}], ",", 
   RowBox[{
    RowBox[{"(", 
     RowBox[{"F", "+", "k", "-", 
      RowBox[{"F", " ", "k"}]}], ")"}], " ", "s2"}]}], "}"}]], "Output",
 CellChangeTimes->{{3.813322375293502*^9, 3.813322392054398*^9}, {
   3.813322540334256*^9, 3.813322575696348*^9}, 3.813325647570043*^9, 
   3.813327389839796*^9, 3.81332767851828*^9, 3.8133277898325357`*^9, 
   3.813328014338271*^9, 3.813341396625321*^9, 3.821544723288493*^9, 
   3.8362340999199743`*^9, 3.839957792494522*^9, 3.839958070809407*^9, 
   3.839960078357601*^9, 3.840636659727662*^9, 3.840887822435998*^9},
 CellLabel->
  "Out[1339]=",ExpressionUUID->"5f0da75a-45ad-4119-92a6-e74fa1d20cac"]
}, Open  ]],

Cell[BoxData[{
 RowBox[{
  RowBox[{"probEst1", "=", 
   RowBox[{
    RowBox[{"pEst1", "/.", 
     RowBox[{"{", 
      RowBox[{
       RowBox[{
        SubscriptBox["m", "12"], "\[Rule]", "effMig1"}], ",", 
       RowBox[{
        SubscriptBox["m", "21"], "\[Rule]", "effMig2"}]}], "}"}]}], "/.", 
    RowBox[{"{", 
     RowBox[{
      RowBox[{
       SubscriptBox["s", "1"], "\[Rule]", 
       RowBox[{"(", "effS1", ")"}]}], ",", 
      RowBox[{
       SubscriptBox["s", "2"], "\[Rule]", 
       RowBox[{"(", "effS2", ")"}]}]}], "}"}]}]}], 
  ";"}], "\[IndentingNewLine]", 
 RowBox[{
  RowBox[{"probEst2", "=", 
   RowBox[{
    RowBox[{"pEst2", "/.", 
     RowBox[{"{", 
      RowBox[{
       RowBox[{
        SubscriptBox["m", "12"], "\[Rule]", "effMig1"}], ",", 
       RowBox[{
        SubscriptBox["m", "21"], "\[Rule]", "effMig2"}]}], "}"}]}], "/.", 
    RowBox[{"{", 
     RowBox[{
      RowBox[{
       SubscriptBox["s", "1"], "\[Rule]", 
       RowBox[{"(", "effS1", ")"}]}], ",", 
      RowBox[{
       SubscriptBox["s", "2"], "\[Rule]", 
       RowBox[{"(", "effS2", ")"}]}]}], "}"}]}]}], ";"}]}], "Input",
 CellChangeTimes->CompressedData["
1:eJwdzU0swmEcwPHEQUwsc+JQTbG1edlwUu3vlkMHJjZbG00qYm421sWMTWoq
rbQcskUaW27oEsm8RRvpbUprNu3fGtMmo3l+z+G7z/HLGp8dmKBSKJRGFFhv
/1jUtZPEVrdsBTTnCk7Q0RLYBeVZ4SPILKqj4ANHL9Mj3csCOTjFK9fcSUlC
WNrAxq48jCDyxESpBwsG3j4oqlBh+y9Z1c4x9Aku0UHpjoMNSjR72LlrDj+A
vE31CEBmouhTTJLEqld/Bpqiic0kkmoVWUF9VfYUVNp0XtDSSveB85InP/gb
Go2AdXFPFIwsuF9A7oU4CRpdrI4UcsbDxVq+Zb2g9suNVd2npsFtX6ca9NNu
tGCbK4QdFDdlwFLzGrYrY658Rf7kDmrA/LOhAaT9HWPDZYfGNDLLfseO2N6i
fAVJMPpqY+D557BHjgzbtdj1/FF8SEkSaSGJ/QcVZfBv
  "],
 CellLabel->
  "In[1340]:=",ExpressionUUID->"a5d0f011-b1cf-4a82-b21d-d6e85efe1da2"],

Cell[TextData[{
 "1. Take ",
 Cell[BoxData[
  FormBox[
   SubscriptBox["P", 
    RowBox[{"est", ",", "i"}]], TraditionalForm]],
  FormatType->"TraditionalForm",ExpressionUUID->
  "4bac9f8c-5e53-487b-8d9a-d3bcc1577454"],
 " and set F=0, without re-parameterizing ",
 Cell[BoxData[
  FormBox[
   SubscriptBox["m", "i"], TraditionalForm]],
  FormatType->"TraditionalForm",ExpressionUUID->
  "2467c0f8-40fb-42e7-800b-1553a918e64e"],
 " and ",
 Cell[BoxData[
  FormBox[
   SubscriptBox["s", "i"], TraditionalForm]],
  FormatType->"TraditionalForm",ExpressionUUID->
  "11f0be15-1e1a-44c6-a84b-f22a60dfa19f"],
 " (cancels the effect on ",
 Cell[BoxData[
  FormBox[
   SubscriptBox["N", "e"], TraditionalForm]],
  FormatType->"TraditionalForm",ExpressionUUID->
  "985d1133-a9c8-43ab-ab71-1f13f4e0c8c4"],
 ")\n2. Re-parameterize ",
 Cell[BoxData[
  FormBox[
   SubscriptBox["m", "i"], TraditionalForm]],
  FormatType->"TraditionalForm",ExpressionUUID->
  "ad0738b4-c52b-46a9-9e5c-7c74e31eea40"],
 " (includes the effect on ",
 Cell[BoxData[
  FormBox[
   OverscriptBox["M", "~"], TraditionalForm]],
  FormatType->"TraditionalForm",ExpressionUUID->
  "cd91a143-11ee-4236-94bc-49102bcc40e0"],
 ")\n3. Re-parameterize ",
 Cell[BoxData[
  FormBox[
   SubscriptBox["s", "i"], TraditionalForm]],
  FormatType->"TraditionalForm",ExpressionUUID->
  "c91a4b88-3f06-44e0-a1f3-c8d0b97a4439"],
 " and set F=0 (cancels the effect on ",
 Cell[BoxData[
  FormBox[
   OverscriptBox["h", "~"], TraditionalForm]],
  FormatType->"TraditionalForm",ExpressionUUID->
  "796e8918-2240-4e34-bf83-8efce9723a12"],
 ")"
}], "Text",
 CellChangeTimes->{{3.813322689189884*^9, 
  3.81332282504688*^9}},ExpressionUUID->"291d634b-f79c-4585-b987-\
b73ca36e6413"],

Cell[BoxData[{
 RowBox[{
  RowBox[{
   RowBox[{"beta1ME", "[", 
    RowBox[{"s1_", ",", "s2_", ",", "h_", ",", "k_", ",", "m_", ",", "F_"}], 
    "]"}], "=", 
   RowBox[{"D", "[", 
    RowBox[{
     RowBox[{
      RowBox[{
       RowBox[{"pEst1", "/.", 
        RowBox[{"F", "\[Rule]", "0"}]}], "/.", 
       RowBox[{"{", 
        RowBox[{
         RowBox[{
          SubscriptBox["m", "12"], "\[Rule]", "effMig1"}], ",", 
         RowBox[{
          SubscriptBox["m", "21"], "\[Rule]", "effMig2"}]}], "}"}]}], "/.", 
      RowBox[{"{", 
       RowBox[{
        RowBox[{
         SubscriptBox["s", "1"], "\[Rule]", 
         RowBox[{"(", 
          RowBox[{"effS1", "/.", 
           RowBox[{"F", "\[Rule]", "0"}]}], ")"}]}], ",", 
        RowBox[{
         SubscriptBox["s", "2"], "\[Rule]", 
         RowBox[{"(", 
          RowBox[{"effS2", "/.", 
           RowBox[{"F", "\[Rule]", "0"}]}], ")"}]}]}], "}"}]}], ",", "F"}], 
    "]"}]}], ";"}], "\[IndentingNewLine]", 
 RowBox[{
  RowBox[{
   RowBox[{"beta2ME", "[", 
    RowBox[{"s1_", ",", "s2_", ",", "h_", ",", "k_", ",", "m_", ",", "F_"}], 
    "]"}], "=", 
   RowBox[{"D", "[", 
    RowBox[{
     RowBox[{
      RowBox[{
       RowBox[{"pEst2", "/.", 
        RowBox[{"F", "\[Rule]", "0"}]}], "/.", 
       RowBox[{"{", 
        RowBox[{
         RowBox[{
          SubscriptBox["m", "12"], "\[Rule]", "effMig1"}], ",", 
         RowBox[{
          SubscriptBox["m", "21"], "\[Rule]", "effMig2"}]}], "}"}]}], "/.", 
      RowBox[{"{", 
       RowBox[{
        RowBox[{
         SubscriptBox["s", "1"], "\[Rule]", 
         RowBox[{"(", 
          RowBox[{"effS1", "/.", 
           RowBox[{"F", "\[Rule]", "0"}]}], ")"}]}], ",", 
        RowBox[{
         SubscriptBox["s", "2"], "\[Rule]", 
         RowBox[{"(", 
          RowBox[{"effS2", "/.", 
           RowBox[{"F", "\[Rule]", "0"}]}], ")"}]}]}], "}"}]}], ",", "F"}], 
    "]"}]}], ";"}]}], "Input",
 CellChangeTimes->{{3.812565829066659*^9, 3.812565870815847*^9}, {
   3.8127482975191317`*^9, 3.8127482989740057`*^9}, {3.812748544462696*^9, 
   3.812748552030809*^9}, {3.812891455871436*^9, 3.812891462749413*^9}, 
   3.812917912053885*^9, {3.813322478896742*^9, 3.813322483119528*^9}, {
   3.813322681491873*^9, 3.813322684179097*^9}},
 CellLabel->
  "In[1342]:=",ExpressionUUID->"2edcb843-ae9f-4a20-a106-5d98f59cd7d5"],

Cell[TextData[{
 "1. Take ",
 Cell[BoxData[
  FormBox[
   SubscriptBox["P", 
    RowBox[{"est", ",", "i"}]], TraditionalForm]],
  FormatType->"TraditionalForm",ExpressionUUID->
  "e58a46ed-623f-47b8-a465-7b29acab0a0a"],
 " and set F=0, without re-parameterizing ",
 Cell[BoxData[
  FormBox[
   SubscriptBox["m", "i"], TraditionalForm]],
  FormatType->"TraditionalForm",ExpressionUUID->
  "ab2b26b0-4a39-4208-9b52-d5ae3cc58b38"],
 " and ",
 Cell[BoxData[
  FormBox[
   SubscriptBox["s", "i"], TraditionalForm]],
  FormatType->"TraditionalForm",ExpressionUUID->
  "88fc030b-2525-4b27-a760-59d9d20731a2"],
 " (cancels the effect on ",
 Cell[BoxData[
  FormBox[
   SubscriptBox["N", "e"], TraditionalForm]],
  FormatType->"TraditionalForm",ExpressionUUID->
  "e7da9373-8fdf-4435-94e7-ed08ceffbfac"],
 ")\n2. Re-parameterize ",
 Cell[BoxData[
  FormBox[
   SubscriptBox["m", "i"], TraditionalForm]],
  FormatType->"TraditionalForm",ExpressionUUID->
  "b2380cd7-c1a5-4482-8536-6ea5c88b8a06"],
 " and set F=0 (cancels the effect on ",
 Cell[BoxData[
  FormBox[
   OverscriptBox["M", "~"], TraditionalForm]],
  FormatType->"TraditionalForm",ExpressionUUID->
  "7528fd1e-782d-4bc2-98e9-c934c45729ac"],
 ")\n3. Re-parameterize ",
 Cell[BoxData[
  FormBox[
   SubscriptBox["s", "i"], TraditionalForm]],
  FormatType->"TraditionalForm",ExpressionUUID->
  "0c89c4ab-51c3-4799-aa37-e7b94e06a477"],
 " and set F=0 for either ",
 Cell[BoxData[
  FormBox[
   SubscriptBox["s", "1"], TraditionalForm]],
  FormatType->"TraditionalForm",ExpressionUUID->
  "01dfd951-e8f6-4aaf-876d-48fa6073a7d4"],
 " or ",
 Cell[BoxData[
  FormBox[
   SubscriptBox["s", "2"], TraditionalForm]],
  FormatType->"TraditionalForm",ExpressionUUID->
  "874adf0e-661c-4c0f-805c-bfe9bf2d613d"],
 " (cancels the effect on ",
 Cell[BoxData[
  FormBox[
   OverscriptBox[
    SubscriptBox["h", "1"], "~"], TraditionalForm]],
  FormatType->"TraditionalForm",ExpressionUUID->
  "4ec9cbcc-2c1d-495f-894e-85873336d365"],
 " or ",
 Cell[BoxData[
  FormBox[
   OverscriptBox[
    SubscriptBox["h", "2"], "~"], TraditionalForm]],ExpressionUUID->
  "6e4f3661-46d6-4426-996b-2d53c6bc7cf7"],
 ", respectively)"
}], "Text",
 CellChangeTimes->{{3.813322689189884*^9, 3.81332282504688*^9}, {
  3.813323253591085*^9, 
  3.813323298215207*^9}},ExpressionUUID->"b6eca956-b256-4db3-bdf3-\
6b65dccfa85f"],

Cell[BoxData[
 RowBox[{
  RowBox[{"(*", " ", 
   RowBox[{
    SubscriptBox["P", 
     RowBox[{"est", ",", "i"}]], 
    RowBox[{"(", 
     SubscriptBox["h", "e"], ")"}]}], " ", "*)"}], "\[IndentingNewLine]", 
  RowBox[{
   RowBox[{
    RowBox[{
     RowBox[{"beta1HE", "[", 
      RowBox[{"s1_", ",", "s2_", ",", "h_", ",", "k_", ",", "m_", ",", "F_"}],
       "]"}], "=", 
     RowBox[{"D", "[", 
      RowBox[{
       RowBox[{
        RowBox[{
         RowBox[{
          RowBox[{"pEst1", "/.", 
           RowBox[{"F", "\[Rule]", "0"}]}], "/.", 
          RowBox[{"{", 
           RowBox[{
            RowBox[{
             SubscriptBox["m", "12"], "\[Rule]", "effMig1"}], ",", 
            RowBox[{
             SubscriptBox["m", "21"], "\[Rule]", "effMig2"}]}], "}"}]}], "/.", 
         RowBox[{"F", "\[Rule]", "0"}]}], "/.", 
        RowBox[{"{", 
         RowBox[{
          RowBox[{
           SubscriptBox["s", "1"], "\[Rule]", "effS1"}], ",", 
          RowBox[{
           SubscriptBox["s", "2"], "\[Rule]", 
           RowBox[{"(", 
            RowBox[{"effS2", "/.", 
             RowBox[{"F", "\[Rule]", "0"}]}], ")"}]}]}], "}"}]}], ",", "F"}], 
      "]"}]}], ";"}], "\[IndentingNewLine]", 
   RowBox[{
    RowBox[{
     RowBox[{"beta1KE", "[", 
      RowBox[{"s1_", ",", "s2_", ",", "h_", ",", "k_", ",", "m_", ",", "F_"}],
       "]"}], "=", 
     RowBox[{"D", "[", 
      RowBox[{
       RowBox[{
        RowBox[{
         RowBox[{
          RowBox[{"pEst1", "/.", 
           RowBox[{"F", "\[Rule]", "0"}]}], "/.", 
          RowBox[{"{", 
           RowBox[{
            RowBox[{
             SubscriptBox["m", "12"], "\[Rule]", "effMig1"}], ",", 
            RowBox[{
             SubscriptBox["m", "21"], "\[Rule]", "effMig2"}]}], "}"}]}], "/.", 
         RowBox[{"F", "\[Rule]", "0"}]}], "/.", 
        RowBox[{"{", 
         RowBox[{
          RowBox[{
           SubscriptBox["s", "1"], "\[Rule]", 
           RowBox[{"(", 
            RowBox[{"effS1", "/.", 
             RowBox[{"F", "\[Rule]", "0"}]}], ")"}]}], ",", 
          RowBox[{
           SubscriptBox["s", "2"], "\[Rule]", "effS2"}]}], "}"}]}], ",", 
       "F"}], "]"}]}], ";"}]}]}]], "Input",
 CellChangeTimes->{{3.743102479306426*^9, 3.7431024892608843`*^9}, {
   3.743102648725019*^9, 3.743102722955512*^9}, {3.743102773492198*^9, 
   3.743102784735437*^9}, {3.743103480016368*^9, 3.7431035315470877`*^9}, {
   3.7431036404396067`*^9, 3.743103698006974*^9}, {3.743103732977573*^9, 
   3.743103754851417*^9}, {3.7431037991614637`*^9, 3.743103811782098*^9}, {
   3.7431039432484426`*^9, 3.743103946040663*^9}, {3.743104380178602*^9, 
   3.743104390561325*^9}, {3.7431044681831427`*^9, 3.743104528567849*^9}, {
   3.743105309843985*^9, 3.743105311775792*^9}, {3.7431057030266237`*^9, 
   3.743105706949573*^9}, {3.743106580843663*^9, 3.7431065926674137`*^9}, {
   3.74315515654909*^9, 3.743155159626603*^9}, 3.77016156460282*^9, {
   3.77019968699514*^9, 3.770199703498433*^9}, {3.7701997433685627`*^9, 
   3.7701997465640697`*^9}, {3.7702020609388933`*^9, 
   3.7702020796957397`*^9}, {3.770202198020259*^9, 3.7702022364691057`*^9}, {
   3.77020238159208*^9, 3.77020238487173*^9}, {3.7702024823348417`*^9, 
   3.770202489436926*^9}, {3.770202528590158*^9, 3.77020254119656*^9}, {
   3.770202648924098*^9, 3.770202657644155*^9}, {3.770202701158044*^9, 
   3.7702027046755667`*^9}, {3.770205169576326*^9, 3.7702051705905313`*^9}, {
   3.7703775225462217`*^9, 3.770377550450354*^9}, 3.7703912656145287`*^9, {
   3.7704158766520348`*^9, 3.7704159083584003`*^9}, {3.770494098496904*^9, 
   3.770494130455492*^9}, {3.77056761568666*^9, 3.770567617133564*^9}, {
   3.782685637725103*^9, 3.782685644429533*^9}, {3.782946427386211*^9, 
   3.782946456195424*^9}, {3.7829996352758102`*^9, 3.782999690703733*^9}, {
   3.783003842627039*^9, 3.783003852714341*^9}, {3.783003929188436*^9, 
   3.783003931091859*^9}, {3.80779445711928*^9, 3.8077944660707493`*^9}, {
   3.807794866047194*^9, 3.807794883584052*^9}, {3.807798371321788*^9, 
   3.807798372872732*^9}, {3.807802546758757*^9, 3.8078025489413223`*^9}, {
   3.809346564530835*^9, 3.809346596665834*^9}, {3.809346641323001*^9, 
   3.8093466429453363`*^9}, 3.8093466996903067`*^9, {3.809346959945022*^9, 
   3.8093469657584457`*^9}, {3.8093529207918673`*^9, 3.809352931118334*^9}, {
   3.809353000169319*^9, 3.8093530030552597`*^9}, {3.8093587067707787`*^9, 
   3.8093587459495792`*^9}, {3.809437041194188*^9, 3.8094370672301617`*^9}, {
   3.812312426755493*^9, 3.812312472060132*^9}, {3.812312516714489*^9, 
   3.812312521810174*^9}, {3.812313709746934*^9, 3.812313720537881*^9}, {
   3.812550610360402*^9, 3.8125506301910467`*^9}, {3.812550675032946*^9, 
   3.812550679297676*^9}, {3.8125512763332663`*^9, 3.812551323973422*^9}, {
   3.812551437550747*^9, 3.8125514518450747`*^9}, {3.8125527165840683`*^9, 
   3.812552717392412*^9}, {3.812553835224424*^9, 3.8125538410141277`*^9}, {
   3.812554621139394*^9, 3.812554623698749*^9}, {3.81255506605155*^9, 
   3.81255507266647*^9}, {3.812558984124696*^9, 3.812559006788823*^9}, {
   3.812561603070874*^9, 3.812561604531149*^9}, {3.8125641981074133`*^9, 
   3.812564207930937*^9}, {3.812565594318152*^9, 3.8125656002451973`*^9}, {
   3.8127483139990263`*^9, 3.812748343713522*^9}, {3.8127485930404243`*^9, 
   3.812748595584999*^9}, {3.8128914068463087`*^9, 3.812891423052862*^9}, {
   3.8133224871440287`*^9, 3.813322489279421*^9}, 3.813323238688628*^9},
 CellLabel->
  "In[1344]:=",ExpressionUUID->"f81bd4ea-e727-4851-8ccb-84590ea92947"],

Cell[BoxData[{
 RowBox[{
  RowBox[{
   RowBox[{"beta2HE", "[", 
    RowBox[{"s1_", ",", "s2_", ",", "h_", ",", "k_", ",", "m_", ",", "F_"}], 
    "]"}], "=", 
   RowBox[{"D", "[", 
    RowBox[{
     RowBox[{
      RowBox[{
       RowBox[{
        RowBox[{"pEst2", "/.", 
         RowBox[{"F", "\[Rule]", "0"}]}], "/.", 
        RowBox[{"{", 
         RowBox[{
          RowBox[{
           SubscriptBox["m", "12"], "\[Rule]", "effMig1"}], ",", 
          RowBox[{
           SubscriptBox["m", "21"], "\[Rule]", "effMig2"}]}], "}"}]}], "/.", 
       RowBox[{"F", "\[Rule]", "0"}]}], "/.", 
      RowBox[{"{", 
       RowBox[{
        RowBox[{
         SubscriptBox["s", "1"], "\[Rule]", "effS1"}], ",", 
        RowBox[{
         SubscriptBox["s", "2"], "\[Rule]", 
         RowBox[{"(", 
          RowBox[{"effS2", "/.", 
           RowBox[{"F", "\[Rule]", "0"}]}], ")"}]}]}], "}"}]}], ",", "F"}], 
    "]"}]}], ";"}], "\[IndentingNewLine]", 
 RowBox[{
  RowBox[{
   RowBox[{"beta2KE", "[", 
    RowBox[{"s1_", ",", "s2_", ",", "h_", ",", "k_", ",", "m_", ",", "F_"}], 
    "]"}], "=", 
   RowBox[{"D", "[", 
    RowBox[{
     RowBox[{
      RowBox[{
       RowBox[{
        RowBox[{"pEst2", "/.", 
         RowBox[{"F", "\[Rule]", "0"}]}], "/.", 
        RowBox[{"{", 
         RowBox[{
          RowBox[{
           SubscriptBox["m", "12"], "\[Rule]", "effMig1"}], ",", 
          RowBox[{
           SubscriptBox["m", "21"], "\[Rule]", "effMig2"}]}], "}"}]}], "/.", 
       RowBox[{"F", "\[Rule]", "0"}]}], "/.", 
      RowBox[{"{", 
       RowBox[{
        RowBox[{
         SubscriptBox["s", "1"], "\[Rule]", 
         RowBox[{"(", 
          RowBox[{"effS1", "/.", 
           RowBox[{"F", "\[Rule]", "0"}]}], ")"}]}], ",", 
        RowBox[{
         SubscriptBox["s", "2"], "\[Rule]", "effS2"}]}], "}"}]}], ",", "F"}], 
    "]"}]}], ";"}]}], "Input",
 CellChangeTimes->{{3.7829996645909767`*^9, 3.78299970551999*^9}, {
   3.783003935044669*^9, 3.7830039423476877`*^9}, {3.8077944691358137`*^9, 
   3.8077944712625933`*^9}, {3.8077948687669897`*^9, 3.807794886431232*^9}, {
   3.8077983745789843`*^9, 3.807798376208411*^9}, {3.807802550342231*^9, 
   3.807802552944274*^9}, 3.809346568689589*^9, {3.809346649715967*^9, 
   3.809346656396059*^9}, {3.80934696775146*^9, 3.809346969822262*^9}, {
   3.809352936873108*^9, 3.809352945782559*^9}, {3.809352993864192*^9, 
   3.809352997175095*^9}, {3.8093587188512793`*^9, 3.8093587436983557`*^9}, {
   3.809437070521695*^9, 3.809437076215884*^9}, {3.812312493814806*^9, 
   3.8123125247868023`*^9}, {3.812313716747439*^9, 3.812313722145336*^9}, {
   3.812480165872834*^9, 3.8124801695618057`*^9}, {3.8125506336804647`*^9, 
   3.8125506404392567`*^9}, {3.812550682616899*^9, 3.8125506876155376`*^9}, {
   3.812551278333445*^9, 3.812551292213551*^9}, {3.812551325462154*^9, 
   3.812551326772923*^9}, {3.8125514406726217`*^9, 3.8125514495590973`*^9}, {
   3.812552715143705*^9, 3.812552715871064*^9}, {3.8125538371066437`*^9, 
   3.81255384254226*^9}, {3.812554616627283*^9, 3.812554619250822*^9}, {
   3.8125550710605297`*^9, 3.812555077266*^9}, {3.812558987524973*^9, 
   3.812559003604295*^9}, {3.812561606045388*^9, 3.812561608596108*^9}, {
   3.8125642046678953`*^9, 3.812564205418951*^9}, {3.812565602365651*^9, 
   3.812565604077489*^9}, {3.8127483245579987`*^9, 3.812748346292571*^9}, {
   3.812748597815496*^9, 3.812748600560824*^9}, {3.812891408598789*^9, 
   3.8128914189898148`*^9}, {3.813322499432404*^9, 3.813322500951598*^9}},
 CellLabel->
  "In[1346]:=",ExpressionUUID->"d31a2065-109e-42d9-baa0-bfcccf3932b7"],

Cell[TextData[{
 "1. Take ",
 Cell[BoxData[
  FormBox[
   SubscriptBox["P", 
    RowBox[{"est", ",", "i"}]], TraditionalForm]],
  FormatType->"TraditionalForm",ExpressionUUID->
  "f2da2735-3ad3-4e1a-9f88-722d900366c5"],
 " and set F=0, without re-parameterizing ",
 Cell[BoxData[
  FormBox[
   SubscriptBox["m", "i"], TraditionalForm]],
  FormatType->"TraditionalForm",ExpressionUUID->
  "3e717aa8-a8bc-4445-8ac4-a8ffa778115d"],
 " and ",
 Cell[BoxData[
  FormBox[
   SubscriptBox["s", "i"], TraditionalForm]],
  FormatType->"TraditionalForm",ExpressionUUID->
  "d1c55c91-b798-4981-9013-2e9c6b8ac156"],
 " (cancels the effect on ",
 Cell[BoxData[
  FormBox[
   SubscriptBox["N", "e"], TraditionalForm]],
  FormatType->"TraditionalForm",ExpressionUUID->
  "c28e9d74-d76e-4584-8a02-c5119438a063"],
 ")\n2. Re-parameterize ",
 Cell[BoxData[
  FormBox[
   SubscriptBox["m", "i"], TraditionalForm]],
  FormatType->"TraditionalForm",ExpressionUUID->
  "472c34fb-428c-47f1-9ec8-576df6ba1bb5"],
 " and set F=0 (cancels the effect on ",
 Cell[BoxData[
  FormBox[
   OverscriptBox["M", "~"], TraditionalForm]],
  FormatType->"TraditionalForm",ExpressionUUID->
  "ddc7f8e0-1fbe-4004-b140-5d76465dc0e5"],
 ")\n3. Re-parameterize ",
 Cell[BoxData[
  FormBox[
   SubscriptBox["s", "i"], TraditionalForm]],
  FormatType->"TraditionalForm",ExpressionUUID->
  "6e0deda5-74c0-4bb9-85a1-830be4a27071"],
 " and set F=0 for either ",
 Cell[BoxData[
  FormBox[
   SubscriptBox["s", "1"], TraditionalForm]],
  FormatType->"TraditionalForm",ExpressionUUID->
  "be034a7c-a3ad-4eed-b230-18f098c0bb22"],
 " or ",
 Cell[BoxData[
  FormBox[
   SubscriptBox["s", "2"], TraditionalForm]],
  FormatType->"TraditionalForm",ExpressionUUID->
  "9e89b50a-2f13-4460-a723-9c397eee1e6b"],
 " (cancels the effect on ",
 Cell[BoxData[
  FormBox[
   OverscriptBox[
    SubscriptBox["h", "1"], "~"], TraditionalForm]],
  FormatType->"TraditionalForm",ExpressionUUID->
  "b616741a-977d-4dea-a855-a3d1e85e6582"],
 " or ",
 Cell[BoxData[
  FormBox[
   OverscriptBox[
    SubscriptBox["h", "2"], "~"], TraditionalForm]],ExpressionUUID->
  "c21f57cb-2e6c-4170-8ed3-13daecf36457"],
 ", respectively)"
}], "Text",
 CellChangeTimes->{{3.813322689189884*^9, 3.81332282504688*^9}, {
  3.813323253591085*^9, 
  3.813323298215207*^9}},ExpressionUUID->"e1d834f1-322e-478e-8d63-\
cd2641f3394b"],

Cell[BoxData[
 RowBox[{
  RowBox[{"(*", " ", 
   RowBox[{
    SubscriptBox["P", 
     RowBox[{"est", ",", "i"}]], 
    RowBox[{"(", 
     SubscriptBox["N", "e"], ")"}]}], " ", "*)"}], "\[IndentingNewLine]", 
  RowBox[{
   RowBox[{
    RowBox[{
     RowBox[{"beta1NE", "[", 
      RowBox[{"s1_", ",", "s2_", ",", "h_", ",", "k_", ",", "m_", ",", "F_"}],
       "]"}], "=", 
     RowBox[{"D", "[", 
      RowBox[{
       RowBox[{
        RowBox[{"pEst1", "/.", 
         RowBox[{"{", 
          RowBox[{
           RowBox[{
            SubscriptBox["m", "12"], "\[Rule]", 
            RowBox[{"(", 
             RowBox[{"effMig1", "/.", 
              RowBox[{"F", "\[Rule]", "0"}]}], ")"}]}], ",", 
           RowBox[{
            SubscriptBox["m", "21"], "\[Rule]", 
            RowBox[{"(", 
             RowBox[{"effMig2", "/.", 
              RowBox[{"F", "\[Rule]", "0"}]}], ")"}]}]}], "}"}]}], "/.", 
        RowBox[{"{", 
         RowBox[{
          RowBox[{
           SubscriptBox["s", "1"], "\[Rule]", 
           RowBox[{"(", 
            RowBox[{"effS1", "/.", 
             RowBox[{"F", "\[Rule]", "0"}]}], ")"}]}], ",", 
          RowBox[{
           SubscriptBox["s", "2"], "\[Rule]", 
           RowBox[{"(", 
            RowBox[{"effS2", "/.", 
             RowBox[{"F", "\[Rule]", "0"}]}], ")"}]}]}], "}"}]}], ",", "F"}], 
      "]"}]}], ";"}], "\[IndentingNewLine]", 
   RowBox[{
    RowBox[{
     RowBox[{"beta2NE", "[", 
      RowBox[{"s1_", ",", "s2_", ",", "h_", ",", "k_", ",", "m_", ",", "F_"}],
       "]"}], "=", 
     RowBox[{"D", "[", 
      RowBox[{
       RowBox[{
        RowBox[{"pEst2", "/.", 
         RowBox[{"{", 
          RowBox[{
           RowBox[{
            SubscriptBox["m", "12"], "\[Rule]", 
            RowBox[{"(", 
             RowBox[{"effMig1", "/.", 
              RowBox[{"F", "\[Rule]", "0"}]}], ")"}]}], ",", 
           RowBox[{
            SubscriptBox["m", "21"], "\[Rule]", 
            RowBox[{"(", 
             RowBox[{"effMig2", "/.", 
              RowBox[{"F", "\[Rule]", "0"}]}], ")"}]}]}], "}"}]}], "/.", 
        RowBox[{"{", 
         RowBox[{
          RowBox[{
           SubscriptBox["s", "1"], "\[Rule]", 
           RowBox[{"(", 
            RowBox[{"effS1", "/.", 
             RowBox[{"F", "\[Rule]", "0"}]}], ")"}]}], ",", 
          RowBox[{
           SubscriptBox["s", "2"], "\[Rule]", 
           RowBox[{"(", 
            RowBox[{"effS2", "/.", 
             RowBox[{"F", "\[Rule]", "0"}]}], ")"}]}]}], "}"}]}], ",", "F"}], 
      "]"}]}], ";"}]}]}]], "Input",
 CellChangeTimes->{{3.770377560586289*^9, 3.770377585586973*^9}, 
   3.7703912706712427`*^9, {3.770415916595702*^9, 3.770415930621622*^9}, {
   3.7704941088891068`*^9, 3.7704941318390837`*^9}, {3.770567618597821*^9, 
   3.770567620189733*^9}, {3.782685649925582*^9, 3.782685655040081*^9}, {
   3.7829464613557177`*^9, 3.782946474172701*^9}, {3.783003945316799*^9, 
   3.78300395241219*^9}, {3.80779464292309*^9, 3.807794645665902*^9}, {
   3.807794892368594*^9, 3.807794897343305*^9}, {3.8077983777211*^9, 
   3.807798378776311*^9}, {3.809439002473256*^9, 3.8094390094871798`*^9}, {
   3.812312529211411*^9, 3.812312569246683*^9}, {3.812313724315884*^9, 
   3.812313727713582*^9}, {3.8125506435687027`*^9, 3.812550653487577*^9}, {
   3.812550690121438*^9, 3.812550693280403*^9}, {3.812551280773614*^9, 
   3.8125512885323553`*^9}, {3.812551328293295*^9, 3.812551329437667*^9}, {
   3.812551443663397*^9, 3.812551447663031*^9}, {3.8125527133759947`*^9, 
   3.812552714161005*^9}, {3.812553858727799*^9, 3.8125538683183727`*^9}, {
   3.8125546114277267`*^9, 3.812554614682644*^9}, {3.812555078859377*^9, 
   3.8125550827543573`*^9}, {3.812558991836832*^9, 3.812559000693419*^9}, {
   3.812561610292931*^9, 3.8125616280119677`*^9}, {3.812565610655648*^9, 
   3.812565613606576*^9}, {3.812748351677279*^9, 3.81274838349306*^9}, {
   3.812748604103869*^9, 3.812748612375472*^9}, {3.812891438624692*^9, 
   3.812891446237158*^9}, {3.813322509688519*^9, 3.813322531649341*^9}},
 CellLabel->
  "In[1348]:=",ExpressionUUID->"ea6faa89-ae6f-4c86-8a9a-703fff3dafec"],

Cell[BoxData[{
 RowBox[{
  RowBox[{"bordersMainPlot", "=", 
   RowBox[{"ContourPlot", "[", 
    RowBox[{
     RowBox[{"{", 
      RowBox[{
       RowBox[{"(", 
        RowBox[{"probEst1", "/.", 
         RowBox[{"{", 
          RowBox[{
           RowBox[{"s1", "\[Rule]", "myS1"}], ",", 
           RowBox[{"s2", "\[Rule]", "myS2"}], ",", 
           RowBox[{"m", "\[Rule]", "myMig"}], ",", 
           RowBox[{"F", "\[Rule]", "myF"}]}], "}"}]}], ")"}], "\[Equal]", 
       "0"}], "}"}], ",", 
     RowBox[{"{", 
      RowBox[{"h", ",", "0", ",", "1"}], "}"}], ",", 
     RowBox[{"{", 
      RowBox[{"k", ",", "0", ",", "1"}], "}"}], ",", 
     RowBox[{"BoundaryStyle", "\[Rule]", "None"}], ",", 
     RowBox[{"PlotPoints", "\[Rule]", "pointsNb"}], ",", 
     RowBox[{"Frame", "\[Rule]", "True"}], ",", 
     RowBox[{"FrameLabel", "\[Rule]", "axesLabel"}], ",", 
     "\[IndentingNewLine]", 
     RowBox[{"FrameStyle", "\[Rule]", 
      RowBox[{"Directive", "[", 
       RowBox[{"Black", ",", 
        RowBox[{"FontSize", "\[Rule]", "15"}], ",", "Thick", ",", "Bold"}], 
       "]"}]}], ",", 
     RowBox[{"PlotLegends", "\[Rule]", "None"}], ",", 
     RowBox[{"PlotTheme", "\[Rule]", "\"\<Monochrome\>\""}], ",", 
     RowBox[{"ContourStyle", "\[Rule]", 
      RowBox[{"{", 
       RowBox[{
        RowBox[{"Thickness", "[", "0.01", "]"}], ",", "Black"}], "}"}]}]}], 
    "]"}]}], ";"}], "\[IndentingNewLine]", 
 RowBox[{
  RowBox[{"bordersGoodPlot", "=", 
   RowBox[{"ContourPlot", "[", 
    RowBox[{
     RowBox[{"(", 
      RowBox[{
       RowBox[{
        RowBox[{"beta1HE", "[", 
         RowBox[{
         "myS1", ",", "myS2", ",", "h", ",", "k", ",", "myMig", ",", "myF"}], 
         "]"}], "+", 
        RowBox[{"beta1ME", "[", 
         RowBox[{
         "myS1", ",", "myS2", ",", "h", ",", "k", ",", "myMig", ",", "myF"}], 
         "]"}]}], "\[Equal]", 
       RowBox[{"-", 
        RowBox[{"(", 
         RowBox[{
          RowBox[{"beta1KE", "[", 
           RowBox[{
           "myS1", ",", "myS2", ",", "h", ",", "k", ",", "myMig", ",", 
            "myF"}], "]"}], "+", 
          RowBox[{"beta1NE", "[", 
           RowBox[{
           "myS1", ",", "myS2", ",", "h", ",", "k", ",", "myMig", ",", 
            "myF"}], "]"}]}], ")"}]}]}], ")"}], ",", 
     RowBox[{"{", 
      RowBox[{"h", ",", "0", ",", "1"}], "}"}], ",", 
     RowBox[{"{", 
      RowBox[{"k", ",", "0", ",", "1"}], "}"}], ",", 
     RowBox[{"BoundaryStyle", "\[Rule]", "None"}], ",", 
     RowBox[{"PlotPoints", "\[Rule]", "pointsNb"}], ",", 
     RowBox[{"Frame", "\[Rule]", "True"}], ",", 
     RowBox[{"FrameLabel", "\[Rule]", "axesLabel"}], ",", 
     "\[IndentingNewLine]", 
     RowBox[{"FrameStyle", "\[Rule]", 
      RowBox[{"Directive", "[", 
       RowBox[{"Black", ",", 
        RowBox[{"FontSize", "\[Rule]", "15"}], ",", "Thick", ",", "Bold"}], 
       "]"}]}], ",", 
     RowBox[{"PlotLegends", "\[Rule]", "None"}], ",", 
     RowBox[{"PlotTheme", "\[Rule]", "\"\<Monochrome\>\""}], ",", 
     RowBox[{"ContourStyle", "\[Rule]", 
      RowBox[{"{", 
       RowBox[{
        RowBox[{"Thickness", "[", "0.01", "]"}], ",", "Black", ",", 
        "DotDashed"}], "}"}]}]}], "]"}]}], ";"}], "\[IndentingNewLine]", 
 RowBox[{
  RowBox[{"bordersStongGoodPlot", "=", 
   RowBox[{"ContourPlot", "[", 
    RowBox[{
     RowBox[{"(", 
      RowBox[{
       RowBox[{"beta1HE", "[", 
        RowBox[{
        "myS1", ",", "myS2", ",", "h", ",", "k", ",", "myMig", ",", "myF"}], 
        "]"}], "\[Equal]", 
       RowBox[{"-", 
        RowBox[{"(", 
         RowBox[{
          RowBox[{"beta1KE", "[", 
           RowBox[{
           "myS1", ",", "myS2", ",", "h", ",", "k", ",", "myMig", ",", 
            "myF"}], "]"}], "+", 
          RowBox[{"beta1NE", "[", 
           RowBox[{
           "myS1", ",", "myS2", ",", "h", ",", "k", ",", "myMig", ",", 
            "myF"}], "]"}]}], ")"}]}]}], ")"}], ",", 
     RowBox[{"{", 
      RowBox[{"h", ",", "0", ",", "1"}], "}"}], ",", 
     RowBox[{"{", 
      RowBox[{"k", ",", "0", ",", "1"}], "}"}], ",", 
     RowBox[{"BoundaryStyle", "\[Rule]", "None"}], ",", 
     RowBox[{"PlotPoints", "\[Rule]", "pointsNb"}], ",", 
     RowBox[{"Frame", "\[Rule]", "True"}], ",", 
     RowBox[{"FrameLabel", "\[Rule]", "axesLabel"}], ",", 
     "\[IndentingNewLine]", 
     RowBox[{"FrameStyle", "\[Rule]", 
      RowBox[{"Directive", "[", 
       RowBox[{"Black", ",", 
        RowBox[{"FontSize", "\[Rule]", "15"}], ",", "Thick", ",", "Bold"}], 
       "]"}]}], ",", 
     RowBox[{"PlotLegends", "\[Rule]", "None"}], ",", 
     RowBox[{"PlotTheme", "\[Rule]", "\"\<Monochrome\>\""}], ",", 
     RowBox[{"ContourStyle", "\[Rule]", 
      RowBox[{"{", 
       RowBox[{
        RowBox[{"Thickness", "[", "0.01", "]"}], ",", "Black", ",", 
        "Dashed"}], "}"}]}]}], "]"}]}], ";"}], "\[IndentingNewLine]", 
 RowBox[{
  RowBox[{"bordersStrongBadPlot", "=", 
   RowBox[{"ContourPlot", "[", 
    RowBox[{
     RowBox[{"(", 
      RowBox[{
       RowBox[{
        RowBox[{"beta1HE", "[", 
         RowBox[{
         "myS1", ",", "myS2", ",", "h", ",", "k", ",", "myMig", ",", "myF"}], 
         "]"}], "+", 
        RowBox[{"beta1ME", "[", 
         RowBox[{
         "myS1", ",", "myS2", ",", "h", ",", "k", ",", "myMig", ",", "myF"}], 
         "]"}]}], "\[Equal]", 
       RowBox[{"-", 
        RowBox[{"(", 
         RowBox[{"beta1KE", "[", 
          RowBox[{
          "myS1", ",", "myS2", ",", "h", ",", "k", ",", "myMig", ",", "myF"}],
           "]"}], ")"}]}]}], ")"}], ",", 
     RowBox[{"{", 
      RowBox[{"h", ",", "0", ",", "1"}], "}"}], ",", 
     RowBox[{"{", 
      RowBox[{"k", ",", "0", ",", "1"}], "}"}], ",", 
     RowBox[{"BoundaryStyle", "\[Rule]", "None"}], ",", 
     RowBox[{"PlotPoints", "\[Rule]", "pointsNb"}], ",", 
     RowBox[{"Frame", "\[Rule]", "True"}], ",", 
     RowBox[{"FrameLabel", "\[Rule]", "axesLabel"}], ",", 
     "\[IndentingNewLine]", 
     RowBox[{"FrameStyle", "\[Rule]", 
      RowBox[{"Directive", "[", 
       RowBox[{"Black", ",", 
        RowBox[{"FontSize", "\[Rule]", "15"}], ",", "Thick", ",", "Bold"}], 
       "]"}]}], ",", 
     RowBox[{"PlotLegends", "\[Rule]", "None"}], ",", 
     RowBox[{"PlotTheme", "\[Rule]", "\"\<Monochrome\>\""}], ",", 
     RowBox[{"ContourStyle", "\[Rule]", 
      RowBox[{"{", 
       RowBox[{
        RowBox[{"Thickness", "[", "0.01", "]"}], ",", "Black", ",", 
        "Dotted"}], "}"}]}]}], "]"}]}], ";"}]}], "Input",
 CellChangeTimes->{{3.783027936987968*^9, 3.783028038486155*^9}, {
   3.783028102137136*^9, 3.7830282649152822`*^9}, {3.78302835866108*^9, 
   3.783028377676139*^9}, {3.78302841903896*^9, 3.7830284378697987`*^9}, {
   3.7830285204239407`*^9, 3.7830285496246634`*^9}, {3.78302865295426*^9, 
   3.783028708236689*^9}, {3.783028751821733*^9, 3.783028779509241*^9}, {
   3.783028819133964*^9, 3.783028841031177*^9}, {3.783028876137589*^9, 
   3.783028895462208*^9}, {3.783028951241136*^9, 3.783029073441516*^9}, {
   3.7830291275617323`*^9, 3.7830293344381237`*^9}, 3.783029761594522*^9, {
   3.783030017429585*^9, 3.783030020803214*^9}, {3.783030478951476*^9, 
   3.7830305229824142`*^9}, {3.783031607020341*^9, 3.783031613770342*^9}, {
   3.7836880378884163`*^9, 3.783688043774252*^9}, {3.783690408263838*^9, 
   3.783690415868938*^9}, {3.7836974632841663`*^9, 3.7836975434294043`*^9}, {
   3.7836976042864847`*^9, 3.783697615653577*^9}, 3.783697693273594*^9, {
   3.783697788306897*^9, 3.7836979050506783`*^9}, {3.807799993856792*^9, 
   3.80780001285422*^9}, {3.807801278233783*^9, 3.807801292126527*^9}, {
   3.807802640741459*^9, 3.8078026555622253`*^9}, {3.807885149890617*^9, 
   3.807885159105114*^9}, 3.807885265381504*^9, {3.8124920715734577`*^9, 
   3.8124920917371902`*^9}, {3.812547157484557*^9, 3.81254720280525*^9}, {
   3.812547282319579*^9, 3.812547320703968*^9}, {3.812547355409696*^9, 
   3.812547569876069*^9}, {3.8125476062512827`*^9, 3.812547606552128*^9}, {
   3.8125476401608677`*^9, 3.812547665573732*^9}, 3.812547792225273*^9, {
   3.81255039655497*^9, 3.812550466446725*^9}, {3.812550567184186*^9, 
   3.8125505674142923`*^9}, {3.812556320640411*^9, 3.812556322100999*^9}, {
   3.812556359335627*^9, 3.812556426811865*^9}, {3.8125564993670397`*^9, 
   3.8125565198298893`*^9}, {3.8125568467648907`*^9, 3.812556859467678*^9}, {
   3.812557069737906*^9, 3.812557071287081*^9}, {3.812557713389559*^9, 
   3.8125577438855762`*^9}, {3.812557808151312*^9, 3.812557830831387*^9}, {
   3.812557905489687*^9, 3.812557921417542*^9}, {3.812558367553668*^9, 
   3.812558412131102*^9}, {3.812569870122677*^9, 3.81256994385054*^9}, {
   3.8125700479096613`*^9, 3.8125700498038588`*^9}, {3.8127508012702427`*^9, 
   3.812750804621262*^9}, {3.812750904583578*^9, 3.812750925607006*^9}, {
   3.812836813658854*^9, 3.8128368350255013`*^9}, 3.812836894692389*^9, {
   3.812979613338264*^9, 3.812979623776813*^9}, {3.812979796804785*^9, 
   3.812979802774023*^9}, {3.813085541143903*^9, 3.813085543581585*^9}, {
   3.813085629352899*^9, 3.81308563755177*^9}, {3.836233942345964*^9, 
   3.836233945672073*^9}},
 CellLabel->
  "In[1350]:=",ExpressionUUID->"f93a1937-e191-4084-a255-91055ec28dd5"],

Cell[CellGroupData[{

Cell[BoxData[{
 RowBox[{
  RowBox[{"pl0", "=", 
   RowBox[{"RegionPlot", "[", 
    RowBox[{
     RowBox[{"{", 
      RowBox[{
       RowBox[{"(", 
        RowBox[{"probEst1", "/.", 
         RowBox[{"{", 
          RowBox[{
           RowBox[{"s1", "\[Rule]", "myS1"}], ",", 
           RowBox[{"s2", "\[Rule]", "myS2"}], ",", 
           RowBox[{"m", "\[Rule]", "myMig"}], ",", 
           RowBox[{"F", "\[Rule]", "myF"}]}], "}"}]}], ")"}], "<", "0"}], 
      "}"}], ",", 
     RowBox[{"{", 
      RowBox[{"h", ",", "0", ",", "1"}], "}"}], ",", 
     RowBox[{"{", 
      RowBox[{"k", ",", "0", ",", "1"}], "}"}], ",", 
     RowBox[{"PlotStyle", "\[Rule]", 
      RowBox[{"Directive", "[", "White", "]"}]}], ",", 
     RowBox[{"BoundaryStyle", "\[Rule]", "None"}], ",", 
     RowBox[{"PlotPoints", "\[Rule]", "pointsNb"}], ",", 
     RowBox[{"Frame", "\[Rule]", "True"}], ",", 
     RowBox[{"FrameLabel", "\[Rule]", "axesLabel"}], ",", 
     "\[IndentingNewLine]", 
     RowBox[{"FrameStyle", "\[Rule]", 
      RowBox[{"Directive", "[", 
       RowBox[{"Black", ",", 
        RowBox[{"FontSize", "\[Rule]", "15"}], ",", "Thick", ",", "Bold"}], 
       "]"}]}]}], "]"}]}], ";"}], "\[IndentingNewLine]", 
 RowBox[{
  RowBox[{"pl1", "=", 
   RowBox[{"RegionPlot", "[", 
    RowBox[{
     RowBox[{"(", 
      RowBox[{
       RowBox[{"beta1HE", "[", 
        RowBox[{
        "myS1", ",", "myS2", ",", "h", ",", "k", ",", "myMig", ",", "myF"}], 
        "]"}], "\[GreaterEqual]", 
       RowBox[{"-", 
        RowBox[{"(", 
         RowBox[{
          RowBox[{"beta1KE", "[", 
           RowBox[{
           "myS1", ",", "myS2", ",", "h", ",", "k", ",", "myMig", ",", 
            "myF"}], "]"}], "+", 
          RowBox[{"beta1NE", "[", 
           RowBox[{
           "myS1", ",", "myS2", ",", "h", ",", "k", ",", "myMig", ",", 
            "myF"}], "]"}]}], ")"}]}]}], ")"}], ",", 
     RowBox[{"{", 
      RowBox[{"h", ",", "0", ",", "1"}], "}"}], ",", 
     RowBox[{"{", 
      RowBox[{"k", ",", "0", ",", "1"}], "}"}], ",", 
     RowBox[{"PlotStyle", "\[Rule]", 
      RowBox[{"Directive", "[", 
       RowBox[{"Blue", ",", 
        RowBox[{"Opacity", "[", "0.20", "]"}]}], "]"}]}], ",", 
     RowBox[{"BoundaryStyle", "\[Rule]", "None"}], ",", 
     RowBox[{"PlotPoints", "\[Rule]", "pointsNb"}], ",", 
     RowBox[{"Frame", "\[Rule]", "True"}], ",", 
     RowBox[{"FrameLabel", "\[Rule]", "axesLabel"}], ",", 
     "\[IndentingNewLine]", 
     RowBox[{"FrameStyle", "\[Rule]", 
      RowBox[{"Directive", "[", 
       RowBox[{"Black", ",", 
        RowBox[{"FontSize", "\[Rule]", "15"}], ",", "Thick", ",", "Bold"}], 
       "]"}]}]}], "]"}]}], ";"}], "\[IndentingNewLine]", 
 RowBox[{
  RowBox[{"pl2", "=", 
   RowBox[{"RegionPlot", "[", 
    RowBox[{
     RowBox[{"(", 
      RowBox[{
       RowBox[{
        RowBox[{"beta1HE", "[", 
         RowBox[{
         "myS1", ",", "myS2", ",", "h", ",", "k", ",", "myMig", ",", "myF"}], 
         "]"}], "+", 
        RowBox[{"beta1ME", "[", 
         RowBox[{
         "myS1", ",", "myS2", ",", "h", ",", "k", ",", "myMig", ",", "myF"}], 
         "]"}]}], "\[GreaterEqual]", 
       RowBox[{"-", 
        RowBox[{"(", 
         RowBox[{
          RowBox[{"beta1KE", "[", 
           RowBox[{
           "myS1", ",", "myS2", ",", "h", ",", "k", ",", "myMig", ",", 
            "myF"}], "]"}], "+", 
          RowBox[{"beta1NE", "[", 
           RowBox[{
           "myS1", ",", "myS2", ",", "h", ",", "k", ",", "myMig", ",", 
            "myF"}], "]"}]}], ")"}]}]}], ")"}], ",", 
     RowBox[{"{", 
      RowBox[{"h", ",", "0", ",", "1"}], "}"}], ",", 
     RowBox[{"{", 
      RowBox[{"k", ",", "0", ",", "1"}], "}"}], ",", 
     RowBox[{"PlotStyle", "\[Rule]", 
      RowBox[{"Directive", "[", 
       RowBox[{"Blue", ",", 
        RowBox[{"Opacity", "[", "0.15", "]"}]}], "]"}]}], ",", 
     RowBox[{"BoundaryStyle", "\[Rule]", "None"}], ",", 
     RowBox[{"PlotPoints", "\[Rule]", "pointsNb"}], ",", 
     RowBox[{"Frame", "\[Rule]", "True"}], ",", 
     RowBox[{"FrameLabel", "\[Rule]", "axesLabel"}], ",", 
     "\[IndentingNewLine]", 
     RowBox[{"FrameStyle", "\[Rule]", 
      RowBox[{"Directive", "[", 
       RowBox[{"Black", ",", 
        RowBox[{"FontSize", "\[Rule]", "15"}], ",", "Thick", ",", "Bold"}], 
       "]"}]}]}], "]"}]}], ";"}], "\[IndentingNewLine]", 
 RowBox[{
  RowBox[{"pl3", "=", 
   RowBox[{"RegionPlot", "[", 
    RowBox[{
     RowBox[{"(", 
      RowBox[{
       RowBox[{
        RowBox[{"beta1HE", "[", 
         RowBox[{
         "myS1", ",", "myS2", ",", "h", ",", "k", ",", "myMig", ",", "myF"}], 
         "]"}], "+", 
        RowBox[{"beta1ME", "[", 
         RowBox[{
         "myS1", ",", "myS2", ",", "h", ",", "k", ",", "myMig", ",", "myF"}], 
         "]"}]}], "\[LessEqual]", 
       RowBox[{"-", 
        RowBox[{"(", 
         RowBox[{
          RowBox[{"beta1KE", "[", 
           RowBox[{
           "myS1", ",", "myS2", ",", "h", ",", "k", ",", "myMig", ",", 
            "myF"}], "]"}], "+", 
          RowBox[{"beta1NE", "[", 
           RowBox[{
           "myS1", ",", "myS2", ",", "h", ",", "k", ",", "myMig", ",", 
            "myF"}], "]"}]}], ")"}]}]}], ")"}], ",", 
     RowBox[{"{", 
      RowBox[{"h", ",", "0", ",", "1"}], "}"}], ",", 
     RowBox[{"{", 
      RowBox[{"k", ",", "0", ",", "1"}], "}"}], ",", 
     RowBox[{"PlotStyle", "\[Rule]", 
      RowBox[{"Directive", "[", 
       RowBox[{"Red", ",", 
        RowBox[{"Opacity", "[", "0.15", "]"}]}], "]"}]}], ",", 
     RowBox[{"BoundaryStyle", "\[Rule]", "None"}], ",", 
     RowBox[{"PlotPoints", "\[Rule]", "pointsNb"}], ",", 
     "\[IndentingNewLine]", 
     RowBox[{"Frame", "\[Rule]", "True"}], ",", 
     RowBox[{"FrameLabel", "\[Rule]", "axesLabel"}], ",", 
     "\[IndentingNewLine]", 
     RowBox[{"FrameStyle", "\[Rule]", 
      RowBox[{"Directive", "[", 
       RowBox[{"Black", ",", 
        RowBox[{"FontSize", "\[Rule]", "15"}], ",", "Thick", ",", "Bold"}], 
       "]"}]}]}], "\[IndentingNewLine]", "]"}]}], 
  ";"}], "\[IndentingNewLine]", 
 RowBox[{
  RowBox[{"pl4", "=", 
   RowBox[{"RegionPlot", "[", 
    RowBox[{
     RowBox[{"(", 
      RowBox[{
       RowBox[{
        RowBox[{"beta1HE", "[", 
         RowBox[{
         "myS1", ",", "myS2", ",", "h", ",", "k", ",", "myMig", ",", "myF"}], 
         "]"}], "+", 
        RowBox[{"beta1ME", "[", 
         RowBox[{
         "myS1", ",", "myS2", ",", "h", ",", "k", ",", "myMig", ",", "myF"}], 
         "]"}]}], "\[LessEqual]", 
       RowBox[{"-", 
        RowBox[{"(", 
         RowBox[{"beta1KE", "[", 
          RowBox[{
          "myS1", ",", "myS2", ",", "h", ",", "k", ",", "myMig", ",", "myF"}],
           "]"}], ")"}]}]}], ")"}], ",", 
     RowBox[{"{", 
      RowBox[{"h", ",", "0", ",", "1"}], "}"}], ",", 
     RowBox[{"{", 
      RowBox[{"k", ",", "0", ",", "1"}], "}"}], ",", 
     RowBox[{"PlotStyle", "\[Rule]", 
      RowBox[{"Directive", "[", 
       RowBox[{"Red", ",", 
        RowBox[{"Opacity", "[", "0.20", "]"}]}], "]"}]}], ",", 
     RowBox[{"BoundaryStyle", "\[Rule]", "None"}], ",", 
     RowBox[{"PlotPoints", "\[Rule]", "pointsNb"}], ",", 
     "\[IndentingNewLine]", 
     RowBox[{"Frame", "\[Rule]", "True"}], ",", 
     RowBox[{"FrameLabel", "\[Rule]", "axesLabel"}], ",", 
     "\[IndentingNewLine]", 
     RowBox[{"FrameStyle", "\[Rule]", 
      RowBox[{"Directive", "[", 
       RowBox[{"Black", ",", 
        RowBox[{"FontSize", "\[Rule]", "15"}], ",", "Thick", ",", "Bold"}], 
       "]"}]}]}], "\[IndentingNewLine]", "]"}]}], 
  ";"}], "\[IndentingNewLine]", 
 RowBox[{"Show", "[", 
  RowBox[{
  "pl2", ",", "pl1", ",", "pl3", ",", "pl4", ",", "pl0", ",", 
   "bordersMainPlot", ",", "bordersGoodPlot", ",", "bordersStongGoodPlot", 
   ",", "bordersStrongBadPlot"}], "]"}]}], "Input",
 CellChangeTimes->{{3.8125568892217197`*^9, 3.812556975938175*^9}, {
   3.8125575503543863`*^9, 3.812557613841856*^9}, {3.8125577500693913`*^9, 
   3.8125577659019938`*^9}, {3.8125701508231583`*^9, 
   3.8125702233518867`*^9}, {3.8125705458143873`*^9, 3.812570629910406*^9}, {
   3.8128329160264263`*^9, 3.8128329537443733`*^9}, 3.812832987434198*^9, {
   3.8128367232172813`*^9, 3.812836775216529*^9}, 3.812836849570655*^9, {
   3.812979984355001*^9, 3.812979998816351*^9}, {3.8130856413240147`*^9, 
   3.813085653407564*^9}, {3.836233946920228*^9, 3.836233953400483*^9}},
 CellLabel->
  "In[1354]:=",ExpressionUUID->"d979266a-d591-4830-8886-b85fdede1521"],

Cell[BoxData[
 GraphicsBox[{GraphicsComplexBox[CompressedData["
1:eJxllgtMFFcUhpfaYqmWBmpTlBErPhCwWGqrA1qPpT4q4qO4w6Om2qiIL6Sz
hig+WaVRKM4aFSOo6EKDOq4oKhaVWFBhFJHXurAgCuwsLAsIpMViFd3SJufa
3N2EnHz/zj3nv/cezuzoFbGhUW8pFIrrA3//xqJbR8N26XfMoOOIBSc0d/kC
oCN+HxXqoJX4MqIj0xGf97AN38FxBvI8Mj6HTMf3uMveEt9AGPOhjvmQMR+9
DpmO27jx6xmpmTDmRx3zI2N+ZMxP50GmI6/Y9DXHtRDGeqhjPWSsh4z1kLEe
nReZjtHnfv9YkNsIY33UsT4y1kfG+shYHxnr03WQ6fhD2NCuEr6TMPpBHf0g
ox9k9IOMfpDRDzL6oesi03GJQ+Qdm62bMPpDHf0hoz9k9IeM/pDRHzL6Q0Z/
tA9kOiYGGTaU8joS4/ujezmumMQJygfZjFRF4jBx9RJBNhJW/PdpIvpfYkgN
K8hE7+TSdDxjIbpJ0bpbFNuJbjz3eaTMdhEdfSGjD3pu0P7ouYA61qX7nvZH
9yHtl+4D2j+uiz19pVSQ78Ke79w9RkpFcP519jSFopLoWWf/dAkQ9ES/Ymgc
IvFm+FmsOyyzT8DP13GzzLbCTZ9DXwpyE4gJE002mwXYhGunRNEEY2tCFzCS
law75RufzwodZN0I9ckxHPeUrDtSUyzwTDdZh/2I9x3+6Wyvcv44iWnKmW08
U0v84f4wH90nyHg/2Ad0pOcq6rhvrIv3Qkdchz79+gbJYVweYfSBOkaNLeWm
KNaTc0fGenjOqOM+cH+YB+8T+wR94Xrcx6aeG/7pmn7yXpy43Ohrzrfv35iF
vikBJbfA7di7O7mP7N9rbnm8kTOUwbia/c7SNfv+naVVjZL8GyE7rtFkq7Dv
35ajqX7CbRNoXfpXyEc77PvX72AZ69MKfomHnT3m5kLOdnVBBJcNw50ZpeRS
BUf2laYpCksgozqqnw2rgwzf8le8sgqc9bGvbBeaoG/Q3ghhTy3k3fg7Tk5o
hanpJ6cIx5rAb3bufGZqO4ir1e9LDmaITxIP8WVPYf6W0Sp5n4WcQ49rwDe6
dZegLemXjYHOV+36alXo6ByNfAMG7awJl1wq7f7fw3atHGvOl8i5VGz7KVg6
q4cNUz55wf5RR54TJue1sRlPyLnivU1ZGlUurqsh56ba5DNcMbMO+kb2rWc0
zXbzLMI/+bg8oQG2c8p2W4X9/Ih5tDWG8WqGMT0VmXyB1W5+OCU56dmNZnCP
9iy3LX9K1m3OiotTTS+COUsWfaFbdxVc16s/M2+5A8E+lYNb8q+Db+cdTlVw
D6ShQw4FdBUCU1hdLQYaYG2l5hlzeuB3y/brTopVj8HD6HqCWfkQTJELE+Uz
JggMWdnH5tSDkHI6mvnNBNPc1oYIt+shs33SLC7NDGcTAsZK1sfQ4N2/Uf6x
DRxrrR9K80zwenLiBO6dTqj0fOkoFbVA7/MFSnlfN5RcLt0rfm/933to91rZ
aIVXau8zbNeb+dL1/OVgS4QWqtccnFHufwRSoqMP8LouuNSd3GSLbYOOpG5O
dnvznsL55Po8dTFjaSPnvmGN2j3gdSX4xhdv5Z4ZIGFOxHEp9wHMDfC8LwbX
DvhMzhWyKkjfXNSOPFjKZ4Luq0DXnMBsMhdwfnkrg022PgtEGodFyjPfzDPX
ZUKUKqEYLEmLz2vcC2BSHzzknj2AC+HeRVLVbZj9QqdlvPTg4xh0Tsq9B5mL
Lc6SVoZcp535YnADdEyKusQLLTBU6+4h7W+E5EX3JVZlgSdLexdx/MDvQTX/
Kx9ihSBD+jxunAxq3akT/CcdUK3MHy80muGx9YNlcnsnxNxKnc5ltQ6cd2o4
F9U4UC9xnKLHAAfuB3np2q9BmWdxhkPhRfh2lL6XXfYI2pPOPxLrqyFdW1vI
5zSD0eXtM/KwOvgH4qi4Ag==
    "], {
     {RGBColor[0, 0, 1], AbsoluteThickness[1.6], Opacity[0.15], EdgeForm[
      None], GraphicsGroupBox[{PolygonBox[CompressedData["
1:eJwNw1dT2gAAAGALJJAgEASSyAwbZMe6lQ2yl1sBJYAMRca1vU5PH1q7a/ed
7YPXPd36M/qb6nf3KalmhqJ1dXX9u0y/3GoWUB7CYgAzUfdU2MVhsrgsiAfB
gm4OBIBCDrdRLoq4PL1cYVAQ4h7BbNwnFYrkKCYRCBUYPp/0q3rFGom0065o
pTK1WKKTyWUidDEdqNdywxarRa2xaXVmldqu0zv0BtJgHOgzWTXaQZM5Oxkc
MlsgHtekVI3ZHaM2+wTZX2DQxh1k0wUwWEwAYkU98IjVxuR0uyGQxeUUeXDZ
i3QLergiYQVFeKjIr8A5QkHbh/WIe1G5rFelxBRygUQslEpEMqlYrdJYLUpT
n0ynVRj0Uq0mYCBUZtNcAldbzBKNWmuz6uw2vcNuIB1B0tg3cBVyw5bhIdvo
iHlo0D426hgfIyfGQy66dWQYcIFrlDPiBk2DA+slT8zH36h6MR+e8OMKP5EK
EL44bggYyWC/KwxmgsbpCBic7HdHYble508Svzad1U7l8GGYUQBqFI0q0E5e
xpdWMvW8s0XR3++Etp549j9lP+7GPv/O+9r8P39X2h3+j5/LVKvwbT9bKsKe
EhyZccdmffE5PDHvTy8ZA2ljcoFILQZ4RSSTDYanwdUyu1hGGiV2dNmTz11Z
yhhDU65qBSmvetEKdu8ifXo7ka/njm/GOlW+q0mn1ujPP/Av3qZL6+y9p+xy
g11qFM/vpr58zZy9TlY3+IUmsPnAuf3Cu5Ai7r+jH1wL5Wq0nYPQrZP49cPw
q9PEm/PUs23vnbPk7nHs+5an0saObkRqdeejo8jjPXazRfdWEarm/A8UCJ55

         "]], 
        PolygonBox[{{127, 137, 74, 84}, {130, 146, 78, 87}, {131, 148, 80, 
         89}, {134, 184, 107, 62}, {159, 125, 81, 90}, {143, 186, 110, 66}, {
         185, 138, 11, 108}, {115, 163, 94, 1}, {152, 117, 73, 83}, {140, 183,
          102, 11}, {162, 161, 71, 92}, {157, 121, 77, 86}, {118, 153, 85, 
         74}, {136, 127, 84, 73}, {150, 151, 72, 3}, {153, 119, 75, 85}, {158,
          123, 79, 88}, {155, 156, 76, 17}, {116, 152, 83, 72}, {139, 185, 
         108, 65}, {120, 157, 86, 76}, {122, 158, 88, 78}, {165, 166, 92, 
         82}, {119, 168, 95, 75}, {169, 167, 65, 95}, {171, 170, 62, 94}, {
         124, 159, 90, 80}, {149, 132, 91, 81}, {147, 131, 89, 79}, {173, 164,
          82, 96}, {145, 130, 87, 77}, {184, 133, 3, 107}, {132, 172, 96, 
         91}, {183, 141, 66, 102}, {186, 142, 17, 110}}]}]}, {}, {}, {}, {}}],
    GraphicsComplexBox[CompressedData["
1:eJxllglMFGcUxxebKCrFaK1WHFRq5QaD8RhEfRXPcrUcA0JBjQaw2IID1UYK
CoqtRB2KGllNFYSIdVgVBMWDqigwyCnIDcLCsMsul0fxKDFMscn7SIZNNv/8
3jfz/jvve9+bNdsR4RU8QaFQ3Br9ftTCR0rfg89i18jVxP18UilbAHLF9WAv
g4sCW0HiyHLF6+dJc2IZpp5cj4zXIcsV75/C5FoJbBu5HxnvR8b7kOWK+X5l
zHdTQifJh4z5kDEfMuZBlivmZxVRaxlGQ/IjY35kzI+M+ZExL7Jc0S8068Fs
TtQRP2T0Q0Y/ZPRDRj9k9EFGvyBfo8EStp/4IaMfMvohox8y+iGjHzL6IqO/
t4F/kSS9IP7I6I+M/sjoj4z+yOiPjP7ICc71P5axKqL7P4QOMUwxUUufykxK
qCE6kw/x5sQmoor/P2qib3m3BpoTifYzZ1Us1QNdCu0hnu8lKn8+uZ/8HMn9
5edC/nswjv743FdHMp0UiqcQcTmvjBNLIePKP9MduWckftbnax1LNZJ4knT8
Ps+3kPgRvvm0SLeTOB9n2yVJPfBVg5c7JejJfmI9/ew2WFSxfxKV1wX3B9ne
ZuIvIq0leTHelLXEX6QHyXMgo69JfOpChhkgfKahmGOpF8QPffLqO6YKbDdR
zI/9iL5pNvtv01wf8UPGddxHed8gy+csrh/2nDvPVCgkKu8bZPkcwnU67k4a
z3cRxbrav/tE9GVuEsbfgXG5ov9961PLOFE9TjE/1km+L1hvXMf64jrWM+rl
PYdzSR/WyN8zRZWvQiPbisAxJMFDSK4d1++f8VMYoeYpWIZnDtNVzeP6PTv7
mKPg0AQTPh6jaWP9/paPZqiUsX6/0O9gzEX1kfN24M7i+JXGOWA0w7VxvpAJ
4a3X9jpWlUKCqVlUZFshBF3norh1T8F4oyYgMrAU/q0+flVUNsI6+8tuwvRn
kGi5S0+Ht8Ox+JEfmL0tsPpYhJpuUMNv+gXAebeDj0H1RkYjgtKnLJhaIQI3
53Qyf1cLLicvCPSBHmibNqtZiuiF2rs7rtMjA7D8e1cXKmW0jzwrk1m3QdJX
S76zLZMiBkn/BK6yySllc8F623taZX2T7O8Ou1b3rJVF4/qsNyJstsr6PkRq
rYaoSZXj5suFba4/ORqXQ/ubG5McPRrGzZfJjJ+NYnsdzK7eaiFMfz5uvgT6
+ryiPcbem4YZW67wAWpw7Tt/VIzrJNcFzZJS+baucX2cJOkK2IIucv78zhru
Eb/QkX1bO/nV6xKzPsgfbuyQUnWkLkUBh045Vj0EVfey96ab8iF2INi0W/kE
klMq9kTGPAK72td3RUUdbFZ9uyjLpBoecx1v6FmtEFw8kC1mN8CUxFZvJlgN
c0PDathVz2HplRA3JrgLHhloE0XLTigxbw+i/DRAtUxaxHlrwPZU8nF+hg7S
Hw+ks3l6uOZ3cDmzQQfWVy9dZI16oSS37Hc+QA8j7gYH+OE+6N8YZdhDX4Sm
iozVVewZYE54ltNxWvKchzQnz/A7NUT5Zv8vualauBFzo5wO0QKjKExluV4y
3+rs9h3hh/Ww2yqmr8RsgOz7tBU9qmQxHTbnp7mv4i6Rc8+5v4sR07qhJaj0
HO88di5v5UlBlIdmtO4HY8SHY/NPafjHS2lhN9kXjCtMsuroEREo92+ixS1j
/0/KiqM7pNs6iNNa36Pre0fn/fBzab6ezEfXmhgH5ryenH+cx6L/WmfqQT+E
3ZqRJuRUwM9K3zfM58XgEBZ6ibKoBV/zygwhpxxio0OchZp6eNIU18m71MDW
9HeZYmAz1E1MtFK01cFfHpr1nNAG+7KX0sKJJlB9bBdDNeTWH/5Usb0NNpco
I8VdPWDk9NCTStFBv5NLg7S4bzQ+tIePfgFz4ucu7m4qgpZ1y01UYX+DbfEC
O85ChPVOXjMFuy6wD4vKT9p5B+wTThvP25QDRwvyd1NpnTCkDJckczX8B2bf
oVk=
    "], {
     {RGBColor[0, 0, 1], AbsoluteThickness[1.6], Opacity[0.2], EdgeForm[None],
       GraphicsGroupBox[{PolygonBox[CompressedData["
1:eJwNw+dS2gAAAGBLSCQREoEgkCCQICvUxSaynQxBAyhBQIass6229ke9Xvde
Z++q3Wdrh9dWreMR+mT1u/uo2hpXE3R1df07D5yvF/IiIQiD0ETQLe4WSUQw
CiNTYY+0RywTS+QSFEcxi55S9krVMjkhx60U3SgX9Sq1Siqj1EQzmTD2a01a
nVmnpwmSoQ1FAu+R9g4ZTcMm84jZMmqx2q1MK52qVmJ5oaDgAoWibhAWuWGo
W9wjkogHB4weFBHLpDAqkchlKC734phUpdQpVTK1qlfZJyfU2j5l2UcqdVqV
Xqem9ARNJWiy3zigNRl1ZpPeYqasFpqxsoxhYPCicWjQNDyU4XyW0ZGUnTGP
DNd4J+iCAm4o5EFWSl7Ug8FuJOLFfBwZZQ1cgpwfc7j80HgAcgeRyRDiCWPT
EWw2avCPQ4EJd3ASCU15wtNYdIbNZdlq3EknDPHYhUTSkJw1ZFNMKu3o0/bP
pW32lCM977DaR9tN7sPXeLFMLpcVZ9fGGiVFedkXqwi8Jbyd0bzY9N3eAnZv
zh0/Dn/ZcO5/0hzc9/MV5973zLcdTbmhqFSdfA0Q5sF8AVwqAHUe4Ov50oqi
wgv4vCC3YOu0svFqjCiSpSJeWHLNLLKFOrCYYzs52+ePyaOHwVtnY3+vhA4v
BV6v+rOtVLKpefVr4e27Ga6Z+LmX+bM7t/4m0urYtu4CuU622dbceObduOPc
fq7Y/OE7vRo9WY+sHYcf/Q2VGsV0y/byNPrkJLJ64M+0ufe/bU+3FTv7mstH
wXvXXQ8OA2yW+Q/8m5Fl
         "]], 
        PolygonBox[{{142, 167, 85, 87}, {117, 131, 61, 67}, {118, 133, 63, 
         69}, {127, 181, 98, 52}, {119, 135, 65, 71}, {147, 120, 56, 65}, {
         124, 125, 59, 81}, {137, 182, 100, 56}, {122, 140, 66, 77}, {130, 
         117, 67, 60}, {106, 153, 74, 1}, {181, 126, 3, 98}, {128, 179, 91, 
         3}, {145, 109, 62, 68}, {146, 111, 64, 70}, {134, 119, 71, 64}, {110,
          146, 70, 63}, {132, 118, 69, 62}, {108, 145, 68, 61}, {116, 144, 60,
          53}, {113, 150, 72, 66}, {138, 180, 95, 21}, {123, 157, 79, 80}, {
         160, 159, 52, 74}, {180, 139, 57, 95}, {157, 124, 81, 79}, {163, 162,
          28, 83}, {164, 165, 83, 57}, {155, 156, 76, 28}, {154, 122, 77, 
         76}, {167, 141, 86, 85}, {179, 129, 53, 91}, {151, 142, 87, 72}, {
         168, 152, 43, 86}, {169, 170, 80, 43}, {182, 136, 21, 
         100}}]}]}, {}, {}, {}, {}}], GraphicsComplexBox[CompressedData["
1:eJxlVAtQVGUUvoThkI8JM7W8oIhpimA+ikWRozIomTQjeFHJCkTdJp3wiqjk
OKLo+MgumEqKaCKKsiCJIkERT+EiIybSLo94LHuX5Q2SgGDppk3fzwwxs8N8
/55zvu985+yx3xDss+kVjuNuvPi8/P+29/nIYjGL8vLP+O0r3+u+ycciThbv
MWxnfmuvIGgZfk24NUMWaxjeI0zbwssNDItcyBJBaGRYnZQzXlKaGf7Ub2Rn
kdjOsK/Fujtmc9f/+KEL/MDgBwY/MPiBwQ8MfmDwD+WDDvABgw8YfMDgAwYf
MPiG1gMv6gGjHjDqAaPe0HzoRj4w8oGRPzQeuhAPjPih34MX3w/FqBv2t7pH
EArp4FLt1hIxmd5dXZrAy2Xsnfv3T8/e+zQrdSpJobGazb6SUkntwtlkkW9i
cQbOdECjaWVxlUlz1ymqThYHHuwX5ox39A0+1IWf6BP8zk8sFT/hNq1x8px+
X4yliFUT7WzlPPZ+SFN1SlHVUXziYxtXqZyyZ558X1L0dHb14maRryBVeOZF
jcZAkebj2RpNNfNnqs7Hm5dbGIb+aF2hJPJdpAmfZTCbBzH8hC74B4z9As/1
5wkLOe4B6xv60TfekQccfDWtRFKKWX+Ih4+oCx/gG/TAB9RBX9CJPQFO09aP
kEUj0414zMnZ0WqXojIxnzF/zA2+AMM3zAHxmCt8x1ywP9gn7DfwRcewDJXU
xnQint2d/T84CEIH0wl+6EU++OAT9hP+AsNfzAs+AkPX0N8L5gCd2D/4iXhg
xEM34uEX5gOMecA/9Ac/4D8wu9P/+YP+F+X5t8aHuLF+nTw/0UkFhWy/sI/t
KcNdjBn5VNBUl65MGLzP0J1/LcLGWHyPrkQ6Z4pZCtOHuRws0+/gHevpr3Mr
zEVlTUwPu9f1PRFKroH6XNT7NDFtLA/zr0jS+fPTTXQw6oA20jeVLDZecQ51
S6Cv5h/eJr1RRm0LewK2ZxWR3XGrq8raKrLb7uQrryqj58vGXtOk6mk8727p
Gl5B+o9nD5P3m2jk8C+vaWL01BlnESeqWqnVek6GyBnpMq+3F0o7aHJjm2I+
3MR86Fw2r9NPuEmnsoyrQvh09vvE/mRMKi7x0/5CKSXJUcKbD9g7u2um9Jty
qsx8uRw6sFmKL6dZVjcvK/1VLE5K6FskxdcxXzHHb0ZHnubVOuabPG21XnSr
ol0V34+TTwzeR+zf2myv5ZJDDZXtybGSyxpZHexbh311vji14cV92ObN57Sw
POxX2oYL6eJWI73XWkt8UAfLm/LooxRucR49yryUHxmUTmq7pCdC6B3qiXKI
Lk79mXSqcxKXe5f43Pn+Sa25JJoWdYluWsqOyMyS4u/RJHPoHl5dS9bCGkcu
4Hca1RExRk40kPGd/moxuZo2DohVqnQDmbqfzZbzqmnD8vCzmhgjzZDPhPFN
tWT165xnRYHNVOORdkjxMtDR3sBAxaqdPANt76tyGylNuJCoOtZFVmu+nius
G7zn02aP9+YrWmjvwhIf5dHgvY+xqTxdIsZRmEv1lOFcNP30NNZOuN5JR9YL
PnxwM23xiOKkiYP3Hvf/O/feK6Jx8P5v7aUipf8B6Xz8P5Mea0k7sD/INaWU
Yj//tklcWUG+Tbd2cxd/Y3vj98zBPmXBJXrVMC+iRExg9wS/18SYRBeht4mq
Tty2lDw62R176DT5ddvDhbS5ddbaBaOzqNpj3ChjfykNG+F7xPV+ARXe8l4p
zyinmSc5v+3Jd6lU4c9rLim0XhkTq3jV0M7upW3myEbqsw1I1hyrpxXJE22l
kJf3J/6pObiBqmvzBoq8W+jA7hU9ZgeFllh3/1lk30Zj+tVlqjojfZHUES22
t7/YkwxLOc5EH06y2MGr60lbP8HatVNLpo1dZ4q7M2nn0QlOjRk36Lynuw0X
8AedDlqao1Q+pKlBtwfMPzZQgeT1gWxTRf8A749/FA==
    "], {
     {RGBColor[1, 0, 0], AbsoluteThickness[1.6], Opacity[0.15], EdgeForm[
      None], GraphicsGroupBox[{PolygonBox[CompressedData["
1:eJwNw1dT2gAAAGABV0kYkoEZkkAA2TJcFUETERMxERMRlL3psHacd2p7XbbX
rdeq172fHa/9d/W7+6y1Lbmm7urq+ndZc7nAuVgNAGq6dd09+p5eY18/otPH
QAgGdQP9Vwy9faSVRvWGQeOAB8aKCF5BCRI1J91AWfDyBFUnaSs5lJV8ZoNR
pJmW1Z5T/GNBF8dqkzHTVMAJwpAGBHr0ul6Dvs9o6B8wduvAIfOgDoEnI17j
oHk85KngiMGM6lGkiMGy3SnwljpFmIdIlCQk0dZiaEV2rLtU8wk37IHCHqzk
xZZSvpW0fy0TGB1RuYIqTwganR3Jb7DBUVV43BOZwKJTw1PRwEQYA2NAPAbF
4qaZOBSagbwRrNOWEyywLNnynJqbc7EJrTsBJOa1C0lTLAkkF9y1Kp/iqUXB
kpGdc5yWT1myKSq1ZGk2xLTI1AS8KVHSsk9M23JpJr1iExa909HhVcVxeNMk
ZSkuz64XXNUKEcg4lVW/nHGksr7MmqNSxfkqgVYQoYx//HT18XmoWMJKRRwp
wlxBXSp7yyV8I6/+sWlSckxhXS01xXqDEht0o0lZW3S7w7Rb9labkdt2pSM/
2nZfPI8INb5aw9M5P1knzh4EX+/6z5+EGnX65Y6P3dB8/xn/fG3k2UWkozAf
3k/+2Quc3HUc3bIc37ZtHVk2D02nT8N3jm27r/z3z4I3DrQ7L3z3Thz7p+Ht
h+6D69p3b8e+fZ3+9Xv2y9/o3pvAf3Ech8o=
         "]], 
        PolygonBox[{{133, 119, 55, 51}, {119, 131, 50, 55}, {124, 116, 52, 
         48}, {126, 165, 69, 41}, {135, 168, 76, 44}, {144, 128, 49, 54}, {
         130, 144, 54, 50}, {137, 170, 81, 45}, {114, 171, 84, 37}, {134, 146,
          56, 43}, {108, 166, 71, 18}, {155, 154, 59, 60}, {125, 141, 53, 
         40}, {112, 169, 79, 34}, {106, 164, 67, 10}, {164, 125, 40, 67}, {
         152, 150, 39, 57}, {150, 156, 60, 39}, {163, 162, 46, 59}, {140, 123,
          48, 53}, {172, 115, 37, 86}, {129, 118, 63, 49}, {159, 158, 18, 
         62}, {171, 138, 45, 84}, {170, 113, 34, 81}, {168, 111, 30, 76}, {
         110, 167, 74, 30}, {116, 160, 64, 52}, {145, 132, 51, 56}, {118, 157,
          62, 63}, {169, 136, 44, 79}, {166, 127, 41, 71}, {167, 134, 43, 
         74}, {139, 172, 86, 46}, {165, 107, 10, 69}, {161, 153, 47, 
         64}}]}]}, {}, {}, {}, {}}], GraphicsComplexBox[CompressedData["
1:eJxllAtMU2cUxy/CfCAwYaJoi1FAsCjiY2rrYwfJHkJ0rsitUzN0D+ZCEb1U
Y8GpKMPpwi5kCMPJKpPB3G0ROyV0s5FiKbd0gqW1hXWuKC1QAQuGbRoVO13y
fST1Js3Nr7nn/53zP+d88z7am5I+gSAI6fPfi/fsTd8X6Sk1NF0vFx01H34j
PcXnB5a6gXmOZ9ZhkrRg9icv81jqNuZDZLSYy97FTBGS9STZi3m3vHEm7XBh
/kAU4G6hhjBv8dnW7PEMv6SP8kL6iJE+YqSPGOkjRvre8ahOFI8YxSNG8d6M
fFmQ2lbDZTvgi0RLpoFSwHTm0y20owsz8f9zB3Ke7v6bJHXwL7PRyqcdmHuI
vuMMM4B1uuTLtjn47pd0vfuD/kd5eJ/v7R86D9XnfR7SOZOa4KK4nbD4oa9D
RNYDP+/XSobpgb0/XTHQDj3MPnYukiTvQ9XPo8EC2gxlVh1NcYdxHPIHMToX
5Z8v5MwJZ5tga9xbMe1UBdZFjPJGPESeUVDcfqyDGPnA5C3q8Xj6ofZZzRqC
MOK8UP6oLsSVC3NUfHoQf4f8QIz65d0/lFcB88dpB98OqA40Tyi/K5buqSzl
xHWh/nr3G+UfZU3ZxGXv4fzXNW0fqJKsfWkfKnIym9kH16HdyjPxGSeOR+cb
D40GOaVteJ5zyawsuqoDuBqTiVltgWnCvL7wSWpI4Vz4jhoahEmnhFYm+RbM
Uy7LFyzWQUQoceF9ixxy9XuS5Bk6+DzkWtgBrgLiZIZiMtAIvJwDtM/ceuCt
pmjHSDdEnyzopCU6OK8VOTx1/XBVmiIgKo3P58nP5okfgHXPih5RahOk2oTO
lsBh4GxasI4VdGJfv1L/WBnJfoPr2Djt4WW98heILTFZ6Sod/k66xFTO/dKC
/UfzHdI8U0nkaeA3cZ6caenG/qJ5T6vLlQqC9HjfyuJfn+VUGQAulS4nA+/h
+RcbGwZbgu/jOUH7sHJHejuTYYUl2il8RUY9vDcWZ5ZyKyB25yO+IrYektpm
HI1kz8L+qZPfZD+0gIbTK/FJUENRdvtrxCUb5IvLJdnqJiia5T+dqLTB8YLQ
VlbZBHe+3hBPl/TAjX3SYiKhFVydt7v49h6InZgoZ5WtkPXP/ERyfi/sP7JC
xi5tg4CL8dFk9RA0bjYHCNy3IN2cxiXfGYaV72b7CrLH983vyDIRHdmFfTB2
f7JibZACTp0NmywK1EBJVq3Yd241jAjdJwxUNcj27DgWRBRiXwPO/TmhX3Ue
VsZwVimYerx/yCe/ZNe1oo8b8D5EP2lZ5JSOzzPHpvqMXmgG0dHGCLnhJkQ9
6RMoBq7gfd0+9sp+OtIII7WjE1ltL+yc7NdAL2wH+3FeHZXZBzKZpoxdehOK
CzNrqGYXSGfENDtOdsDTftkjSmUCw5hog0Shwn0KCT+xRsJ9fk+ki/SMfxcE
7LJfFVkaYcILO169A0d25YySpTqwaV3VzNt34XFi2pTwrSzc5q1aQm8Zv89i
9IUVVMYgnN53I4m1jN8HIeIHPEJzC6LUvgcZ233Itx9czwZbYW3YZr1n2I3v
t/Dl+6JZ4V+QmuB+TJZq4dnuCAvf7oDkNKaaXfo7qBtq7Z5hFxxa8yBMcLED
vg1t0NJaA9hne0ZEpUr4D+Tyso8=
    "], {
     {RGBColor[1, 0, 0], AbsoluteThickness[1.6], Opacity[0.2], EdgeForm[None],
       GraphicsGroupBox[{
        PolygonBox[{{29, 21, 3}, {22, 4, 10}, {50, 5, 11}, {12, 5, 6}, {13, 6,
          7}, {14, 7, 8}, {34, 29, 22}, {15, 8, 9}, {53, 24, 12}, {55, 14, 
         18}, {31, 23, 11}, {19, 14, 15}, {26, 19, 20}, {32, 25, 18}, {43, 13,
          17}, {50, 10, 4}, {30, 22, 10}, {7, 14, 13}, {8, 15, 14}, {35, 31, 
         24}, {53, 43, 16}, {55, 17, 13}, {5, 12, 11}, {6, 13, 12}, {3, 21, 
         2}, {4, 22, 3}, {14, 19, 18}, {52, 51, 23}, {12, 24, 11}, {36, 32, 
         26}, {57, 56, 25}, {19, 26, 18}, {21, 28, 2}, {22, 29, 3}, {37, 33, 
         20}, {47, 46, 29}, {26, 32, 18}, {24, 31, 11}, {49, 48, 32}, {30, 34,
          22}, {40, 42, 1}, {38, 37, 20}, {33, 36, 26}, {41, 39, 2}, {28, 41, 
         2}, {39, 40, 1}, {13, 43, 12}, {44, 43, 17}, {43, 44, 16}, {29, 46, 
         21}, {34, 47, 29}, {32, 48, 25}, {36, 49, 32}, {5, 50, 4}, {45, 44, 
         17}, {51, 50, 11}, {23, 51, 11}, {54, 53, 16}, {51, 52, 10}, {43, 53,
          12}, {50, 51, 10}, {53, 54, 24}, {14, 55, 13}, {33, 26, 20}, {56, 
         55, 18}, {25, 56, 18}, {87, 76, 30}, {65, 95, 40}, {120, 74, 28}, {
         89, 88, 35}, {55, 56, 17}, {84, 72, 27}, {88, 112, 35}, {78, 111, 
         31}, {99, 67, 21}, {56, 57, 17}, {100, 68, 23}, {102, 73, 28}, {59, 
         86, 10}, {109, 75, 30}, {110, 100, 23}, {96, 58, 27}, {61, 90, 16}, {
         97, 98, 42}, {101, 70, 25}, {115, 81, 33}, {76, 109, 30}, {90, 60, 
         16}, {92, 71, 37}, {63, 107, 46}, {64, 113, 48}, {70, 80, 25}, {106, 
         69, 45}, {103, 105, 44}, {68, 77, 23}, {104, 61, 16}, {72, 96, 27}, {
         73, 120, 28}, {71, 116, 37}, {82, 115, 33}}], 
        PolygonBox[{{60, 118, 54, 16}, {83, 84, 27, 1}, {62, 106, 45, 17}, {
         75, 85, 34, 30}, {67, 102, 28, 21}, {112, 78, 31, 35}, {93, 92, 37, 
         38}, {107, 99, 21, 46}, {105, 104, 16, 44}, {118, 79, 24, 54}, {85, 
         108, 47, 34}, {113, 101, 25, 48}, {117, 59, 10, 52}, {108, 63, 46, 
         47}, {80, 119, 57, 25}, {111, 110, 23, 31}, {66, 94, 39, 41}, {81, 
         91, 36, 33}, {119, 62, 17, 57}, {116, 82, 33, 37}, {69, 103, 44, 
         45}, {86, 87, 30, 10}, {98, 83, 1, 42}, {77, 117, 52, 23}, {79, 89, 
         35, 24}, {95, 97, 42, 40}, {94, 65, 40, 39}, {74, 66, 41, 28}, {91, 
         114, 49, 36}, {114, 64, 48, 49}}]}]}, {}, {}, {}, {}}], 
   GraphicsComplexBox[CompressedData["
1:eJxllA1MU1cUx58ydQ51U3Q6eIIG59BmddEZXkU9YPxYGGQRfZ1McYjf4qYP
dIqAmxNRF/ZQYRYDooyB+IpOHGyYKh8V+rQoYoFStGLpgyIVSlRUNM5Ol5xL
Qps0J7/z7vnfe8/HnRy1LWz9YIqiMt/839pKbYbyx/rE+Z6hJ1OvcZcBeX3Y
oByRuwHoR8bv3s6PElm2kXxHxnXIuP499q9pImcm65FxPTLGIWN8PDs1mhZb
STwyxiNjPDLqIKMeR8UGsWw70UNGPWTUQ0Y9ZNTbqC4fz0sPiB4y6iGjHjLq
IeM5kVE/QjnCoeO6iD4y6iOjPjLqI6M+MuovGxRe5XT2EH1k1EdGfWTUR0Z9
ZMwTctKCxq16rhDiXm3sZdlqsv9Av9/ym/m0eJvYscKGZbxkIpb6/2chtos9
UcjRHfBMCDEyvARWyvazINgJm9QzwyXGQfbHe6LFfdHivdEOPA/mAe3Ac+G9
MR8Dz4f5x3V4vq8/XfRJLZcF8udukpItIXb/Ui/viWIlsdvOFOt56Rqx517n
B1BUHbG5Z5+MVvD1xJ5YHviAo5ugbHrabF6ygFw2dJfE2KC48b67yLWB575T
vizbTfzHjdU8R/cQxvrh+tOyuFKGf0jqh+dGi3nGvOC9sV+QDwjN6RLTAsxP
l04LgpUw7oPxmMdUZ0qZINwh98B6YN6xHsh4b9RFP/YH6iLjOaYYw0JpsZPs
h35kjFM+fjykndG49JPFxl9VVl+BX/z02xXeepd+uv6H/x6KuQXpieVjFbUG
l34atZhdzueaYJN33vd0k2s/aVaH+fB3bbAlwjNDeNnm0k8Vm9dFSBO6wb9W
jKRT28B3ypqRvPohJIwpm7CTLoSUmK4KH7EQPjzy5QFFdhWYNyWtjRmhgysf
rJYEfR2kqeZu4a8aQDZpxkvG0Qydh/3D2act8O9I3QVhVQv0Fv0p5y9boW/V
GSWbdx/2vOqbzmskSAwIbGSMEqzc/ni/EGWHIl9HDaO0gUfLPQXtdEBAXtEO
yWRzeQ+O/e42bid9Di4Ov1ghPrrqMo+O7oTIGLMOzut708RHt1zmcYVpczY9
rAF2f2bIoA/2z+M7e2cqeV8T6Tv0T66Jr+MS7vW/I792TePd2qD+9Eoz4+if
18B5qaeEl1byHmPfLi24dUCwdsK0Vu4m4+if36hkr/A5tRowePjolOOuwKnR
DVsV8hqQpckb2ZKbUNO0UCPZ64Gb2jNfLDdC0HD3XexTI3QEa2eIt+9Anvbz
INHXCJnf7RtPXWwGj+hQP/G2GXYHN0fTqtY3/TwrX5j59n3dMFTsbAfLmeok
6ZAVBodPeq2b/ABMR2XJkp8Vgo9li8zeDtj6fq5K8GyHqCVmFVfYBf8cdOqZ
4zaYOKvcqovrAeEJlHKv+t/L2YO17mJcG/g4j5cyyQ+hIMpyws5kwdC+s8VF
QhaZ93mV39hzY+dCnyp+xDCqf+5/sOZX+YhqUlf0/60dteA3KQt6o5sKhS33
SR7zCjzsTGAL+O2jnznzrRD7cbCJW3cX9KriAiHZQuq2nVqk5UJawae8SiZK
d8n8z9lgCeFz75A64nyq38q7WUDrNTuSHXePzA2+AykVOWPEHCvsSU9TX3tU
DNbwHZ7tpSWQS8vPU19Uwtrkd3nFYi1cuOAVqLaLIM8OZWPM1yE1ZXgPvbEW
xvhfd3I36uDbeNkhNsIAHU2aTLq8AXKeDzIIMY1wtGjva0ZnelMfeTWXZIEj
KxYmSHVtYFiiMjMtrZC+1i+AHdIBXz2bMEy81A4vSlLSuIZuiFwTy7E7TVB2
Mt+dsphhgWZir3OGBJ6Zjhe6oE74D9MWxvc=
    "], {
     {GrayLevel[1], AbsoluteThickness[1.6], Opacity[1], EdgeForm[None], 
      GraphicsGroupBox[{PolygonBox[CompressedData["
1:eJwNw2dz0gAAAFAgJCQhgwxIAlllppns1Y21gQYoy+3pXevVc7Va9YP29NRz
XOvspP239t29mc3d0WbA5/NNrwJX5woaGAD6PRQOgggILVWMhZKOwwgWgqkw
RmM4gxMcRfM0M267MscLDCvFOIUXlmuWGI3FItRwEA9h4ZQoBcBgRlayirrS
cNKSrAX8a81ZHQSCcAhEYBjHejhiIJDLEH2TwBk6mRDDVASjqUgsSnExmucY
gY9JYlRMcLKUSM5YAjtQhKGtNlo5MZWUM+m85g9ogJLN8Ipc1AHEQKV0CtSh
sgF1PbNqsYIVNypo3VGzTm69yjbz/vkioBWAxTKkl6D6imPV4qVFqDAPOI3c
bNNv19X8nLZat4sLennJqC5bTlZtXcu920X/HXQOf3XjA2EwVPsbpjJQtz/b
B486l28bF3u1H9/Xfu6TRzfyky45Gsa9sdtpk2gPaa+zk7FnesR4QjIui/eI
9ph02+xwZPf6xEYffTWtPjnKP7hsPP7Uerllei4xvVc9fV4636nsfay92bZ3
3lc+vI7v/yWPnxa2fpv3L2p/DrtfHq7ePC68OCvfPi3dPa98/Xb92Unx5Fax
O/HO7pT/A7QTXjc=
         "]], 
        PolygonBox[{{129, 130, 68, 46}, {96, 105, 48, 58}, {118, 86, 49, 
         59}, {120, 90, 53, 63}, {101, 113, 54, 74}, {131, 135, 70, 41}, {97, 
         107, 50, 60}, {119, 88, 51, 61}, {98, 109, 52, 62}, {100, 136, 72, 
         73}, {111, 154, 79, 10}, {154, 112, 44, 79}, {124, 92, 55, 64}, {115,
          155, 82, 26}, {126, 125, 26, 55}, {95, 93, 56, 68}, {87, 119, 61, 
         50}, {93, 127, 65, 56}, {89, 120, 63, 52}, {91, 124, 64, 54}, {108, 
         98, 62, 51}, {122, 121, 10, 53}, {106, 97, 60, 49}, {134, 96, 58, 
         70}, {133, 131, 41, 69}, {136, 101, 74, 72}, {140, 139, 15, 76}, {85,
          118, 59, 48}, {141, 142, 76, 44}, {128, 104, 67, 66}, {143, 144, 73,
          15}, {127, 94, 57, 65}, {117, 103, 66, 57}, {155, 116, 46, 
         82}}]}]}, {}, {}, {}, {}}], GraphicsComplexBox[CompressedData["
1:eJxdkwtMU2cUx4sYH6AgghCFTZFVkCAZgg6B+UcdisUFKgjiphlmvsCAD1gE
x1QUGaNY50SQ1SHIo9J2swxw1mJ5KBVE3pQWKn23QrH4YB2RBYa1uSY7+W5u
vt/33XP+/3NyXfcn7Twwi0Qi7Zp53r3/Hx6PV9YnbafBRXh8ZtEgp52epu2l
YbfF4Q0WFz/w0MNWN1IKaXgct9Ly6sY8KEN/rHA8mge/7Nt7clwZ5nsMLJml
Wh65nQE3GmlpYOEHzpBWsK83McCTbeRcmSzFLlOUwUcQvKPHvQyp+iP7+jPK
CP5n0Sm9jluGrSUZMU49LHMeNljMT2wUK9jI1Tzw5DSyCV5w97gfxYmDdYWO
P/SEcXHCdMDFZrelouEsLkqWpCwMn1NF8JvL8vM9tlchYJG3pqW02ly3BtUu
dh9Fv62GMfd6btSdGoIXzrOvq7Wrhc2ry/PyA+6b6/JhdeDeTqvO+/Be7ak9
b19H8KCgyz75D+vQyicduyOqN9dtwDFqs74ltAHJOuE/iSGNBOf5ka0N3Y3w
DXze/nqqyVz3Efi7qUXpRQ9hoMZar7FuJnhlyO9xA4PNaAI1nTwqBEeaMm4c
aEHxKxUl17nVrKMN/ZQkttD7CeK2JNOaq58SvNRlRcZb/w78+83TzxMOtSMj
fGkcpa0T8kjGX6rJDrOuLqhC5A4LnnTC4g2n3aupm+C8mPILqaRekCLsyxP2
dkPoOt91jqAXIZywSN+ubrPOPjSfWvOpZKQHap/0tC6BiOBFlMCDNTfEaHc/
NBV7sg+C+1307EdihOx5HX08uw/+l1QzS4wvMkv1Xy4XwePB2o6LHAkER92E
b4wicP+4VenROQAjNUt5giw2+5Kif8vB2+wUMdLtxlhMmZTIQ1p2jSlNfYab
TW6eOWMSFLQKbCzHh1Bpipk80+9CBq55//7vkMNLFu9z7dtBTJw8n1JwUQ5m
kYyZrBrEBlNeOVH3cNYv4nU7FAg7mzi3r1eKAUHo93l5CpzraZircXxm7psC
ps/8h8DbND57V7ES67uSqOHBQ+j3tW0ZL1dCv5cRLflqCAOHpJfIfCWcy893
So/KoH5vBGWFNJuFFTJc0W/7uoqnInRmZtEzY0lq7IsMoORckGPCwtm6tVON
4rODVJFIjmhT3zVwpM/eGuCrQJXS6dxnwxpCl/ctGxJnUIup+HFjvkyBILex
TUZLHX41XmlfblDg8TubLjpsW2+I0borcSNnCycwXYe24O+mmdlKyI/4sSxc
n0NnCAi1m1QiwCT3OfQDlFUnfFTwHV1ljAoeJnz8Vri4MlE5DIuOe1ETIhXo
Dmc26ONGUNcyPzVzWgW2aQ4jWO1cfzU4TQ2JGgmCTD3iS16f5V9SY62Dbag3
S49KWxX9yKQaH5vmMArywSDbCGcNwmt/2t/GGiV8qxbdzepzegG+/zIrL54G
q0nJkgW9LyBeTH5pNGhAN83FgM1p6VpJtBZLBvsTT08ZYP/q51HPa1qEnUkh
30sdg+DvxcyImT697/tL/Ae9bZin
    "], {{}, {}, 
     TagBox[
      TooltipBox[
       {GrayLevel[0], Thickness[0.01], Dashing[{}], CapForm["Butt"], 
        LineBox[{1, 2, 3, 4, 5, 6, 7, 8, 9, 10, 11, 12, 13, 14, 15, 16, 17, 
         18, 19, 20, 21, 22, 23, 24, 25, 26, 27, 28, 29, 30, 31, 32, 33, 34, 
         35, 36, 37, 38, 39, 40, 41, 42, 43, 44, 45, 46, 47, 48, 49, 50, 51, 
         52, 53, 54, 55, 56, 57, 58, 59, 60, 61, 62, 63, 64, 65, 66, 67, 68, 
         69, 70, 71, 72, 73, 74, 75, 76, 77, 78, 79, 80, 81, 82, 83, 84, 85}]},
       RowBox[{"{", 
         RowBox[{
           FractionBox[
            RowBox[{"0.5`", " ", 
              RowBox[{"(", 
                RowBox[{
                  FractionBox[
                   RowBox[{"0.0025`", " ", 
                    RowBox[{"(", 
                    RowBox[{"1", "+", 
                    RowBox[{"0.001`", " ", 
                    TagBox["h", HoldForm]}]}], ")"}]}], 
                   RowBox[{
                    RowBox[{"-", "1.`"}], "-", 
                    RowBox[{"0.001`", " ", 
                    TagBox["h", HoldForm]}]}]], "+", 
                  RowBox[{"0.001`", " ", 
                    RowBox[{"(", 
                    RowBox[{
                    RowBox[{"0.`", "\[VeryThinSpace]"}], "+", 
                    TagBox["h", HoldForm]}], ")"}]}], "+", 
                  FractionBox[
                   RowBox[{"0.0025`", " ", 
                    RowBox[{"(", 
                    RowBox[{"1", "-", 
                    RowBox[{"0.001`", " ", 
                    TagBox["k", HoldForm]}]}], ")"}]}], 
                   RowBox[{
                    RowBox[{"-", "1.`"}], "+", 
                    RowBox[{"0.001`", " ", 
                    TagBox["k", HoldForm]}]}]], "-", 
                  RowBox[{"0.001`", " ", 
                    RowBox[{"(", 
                    RowBox[{
                    RowBox[{"0.`", "\[VeryThinSpace]"}], "+", 
                    TagBox["k", HoldForm]}], ")"}]}], "+", 
                  SqrtBox[
                   RowBox[{
                    FractionBox[
                    RowBox[{"6.25`*^-6", " ", 
                    SuperscriptBox[
                    RowBox[{"(", 
                    RowBox[{"1", "+", 
                    RowBox[{"0.001`", " ", 
                    TagBox["h", HoldForm]}]}], ")"}], "2"]}], 
                    SuperscriptBox[
                    RowBox[{"(", 
                    RowBox[{
                    RowBox[{"-", "1.`"}], "-", 
                    RowBox[{"0.001`", " ", 
                    TagBox["h", HoldForm]}]}], ")"}], "2"]], "-", 
                    FractionBox[
                    RowBox[{"0.005`", " ", 
                    RowBox[{"(", 
                    RowBox[{"1", "+", 
                    RowBox[{"0.001`", " ", 
                    TagBox["h", HoldForm]}]}], ")"}], " ", 
                    RowBox[{"(", 
                    RowBox[{
                    RowBox[{
                    RowBox[{"-", "0.001`"}], " ", 
                    RowBox[{"(", 
                    RowBox[{
                    RowBox[{"0.`", "\[VeryThinSpace]"}], "+", 
                    TagBox["h", HoldForm]}], ")"}]}], "-", 
                    FractionBox[
                    RowBox[{"0.0025`", " ", 
                    RowBox[{"(", 
                    RowBox[{"1", "-", 
                    RowBox[{"0.001`", " ", 
                    TagBox["k", HoldForm]}]}], ")"}]}], 
                    RowBox[{
                    RowBox[{"-", "1.`"}], "+", 
                    RowBox[{"0.001`", " ", 
                    TagBox["k", HoldForm]}]}]], "-", 
                    RowBox[{"0.001`", " ", 
                    RowBox[{"(", 
                    RowBox[{
                    RowBox[{"0.`", "\[VeryThinSpace]"}], "+", 
                    TagBox["k", HoldForm]}], ")"}]}]}], ")"}]}], 
                    RowBox[{
                    RowBox[{"-", "1.`"}], "-", 
                    RowBox[{"0.001`", " ", 
                    TagBox["h", HoldForm]}]}]], "+", 
                    SuperscriptBox[
                    RowBox[{"(", 
                    RowBox[{
                    RowBox[{"0.001`", " ", 
                    RowBox[{"(", 
                    RowBox[{
                    RowBox[{"0.`", "\[VeryThinSpace]"}], "+", 
                    TagBox["h", HoldForm]}], ")"}]}], "-", 
                    FractionBox[
                    RowBox[{"0.0025`", " ", 
                    RowBox[{"(", 
                    RowBox[{"1", "-", 
                    RowBox[{"0.001`", " ", 
                    TagBox["k", HoldForm]}]}], ")"}]}], 
                    RowBox[{
                    RowBox[{"-", "1.`"}], "+", 
                    RowBox[{"0.001`", " ", 
                    TagBox["k", HoldForm]}]}]], "+", 
                    RowBox[{"0.001`", " ", 
                    RowBox[{"(", 
                    RowBox[{
                    RowBox[{"0.`", "\[VeryThinSpace]"}], "+", 
                    TagBox["k", HoldForm]}], ")"}]}]}], ")"}], "2"]}]]}], 
                ")"}], " ", 
              RowBox[{"(", 
                RowBox[{
                  FractionBox[
                   RowBox[{"0.0025`", " ", 
                    RowBox[{"(", 
                    RowBox[{"1", "+", 
                    RowBox[{"0.001`", " ", 
                    TagBox["h", HoldForm]}]}], ")"}]}], 
                   RowBox[{
                    RowBox[{"-", "1.`"}], "-", 
                    RowBox[{"0.001`", " ", 
                    TagBox["h", HoldForm]}]}]], "+", 
                  RowBox[{"0.001`", " ", 
                    RowBox[{"(", 
                    RowBox[{
                    RowBox[{"0.`", "\[VeryThinSpace]"}], "+", 
                    TagBox["h", HoldForm]}], ")"}]}], "-", 
                  FractionBox[
                   RowBox[{"0.0025`", " ", 
                    RowBox[{"(", 
                    RowBox[{"1", "-", 
                    RowBox[{"0.001`", " ", 
                    TagBox["k", HoldForm]}]}], ")"}]}], 
                   RowBox[{
                    RowBox[{"-", "1.`"}], "+", 
                    RowBox[{"0.001`", " ", 
                    TagBox["k", HoldForm]}]}]], "+", 
                  RowBox[{"0.001`", " ", 
                    RowBox[{"(", 
                    RowBox[{
                    RowBox[{"0.`", "\[VeryThinSpace]"}], "+", 
                    TagBox["k", HoldForm]}], ")"}]}], "+", 
                  SqrtBox[
                   RowBox[{
                    FractionBox[
                    RowBox[{"6.25`*^-6", " ", 
                    SuperscriptBox[
                    RowBox[{"(", 
                    RowBox[{"1", "+", 
                    RowBox[{"0.001`", " ", 
                    TagBox["h", HoldForm]}]}], ")"}], "2"]}], 
                    SuperscriptBox[
                    RowBox[{"(", 
                    RowBox[{
                    RowBox[{"-", "1.`"}], "-", 
                    RowBox[{"0.001`", " ", 
                    TagBox["h", HoldForm]}]}], ")"}], "2"]], "-", 
                    FractionBox[
                    RowBox[{"0.005`", " ", 
                    RowBox[{"(", 
                    RowBox[{"1", "+", 
                    RowBox[{"0.001`", " ", 
                    TagBox["h", HoldForm]}]}], ")"}], " ", 
                    RowBox[{"(", 
                    RowBox[{
                    RowBox[{
                    RowBox[{"-", "0.001`"}], " ", 
                    RowBox[{"(", 
                    RowBox[{
                    RowBox[{"0.`", "\[VeryThinSpace]"}], "+", 
                    TagBox["h", HoldForm]}], ")"}]}], "-", 
                    FractionBox[
                    RowBox[{"0.0025`", " ", 
                    RowBox[{"(", 
                    RowBox[{"1", "-", 
                    RowBox[{"0.001`", " ", 
                    TagBox["k", HoldForm]}]}], ")"}]}], 
                    RowBox[{
                    RowBox[{"-", "1.`"}], "+", 
                    RowBox[{"0.001`", " ", 
                    TagBox["k", HoldForm]}]}]], "-", 
                    RowBox[{"0.001`", " ", 
                    RowBox[{"(", 
                    RowBox[{
                    RowBox[{"0.`", "\[VeryThinSpace]"}], "+", 
                    TagBox["k", HoldForm]}], ")"}]}]}], ")"}]}], 
                    RowBox[{
                    RowBox[{"-", "1.`"}], "-", 
                    RowBox[{"0.001`", " ", 
                    TagBox["h", HoldForm]}]}]], "+", 
                    SuperscriptBox[
                    RowBox[{"(", 
                    RowBox[{
                    RowBox[{"0.001`", " ", 
                    RowBox[{"(", 
                    RowBox[{
                    RowBox[{"0.`", "\[VeryThinSpace]"}], "+", 
                    TagBox["h", HoldForm]}], ")"}]}], "-", 
                    FractionBox[
                    RowBox[{"0.0025`", " ", 
                    RowBox[{"(", 
                    RowBox[{"1", "-", 
                    RowBox[{"0.001`", " ", 
                    TagBox["k", HoldForm]}]}], ")"}]}], 
                    RowBox[{
                    RowBox[{"-", "1.`"}], "+", 
                    RowBox[{"0.001`", " ", 
                    TagBox["k", HoldForm]}]}]], "+", 
                    RowBox[{"0.001`", " ", 
                    RowBox[{"(", 
                    RowBox[{
                    RowBox[{"0.`", "\[VeryThinSpace]"}], "+", 
                    TagBox["k", HoldForm]}], ")"}]}]}], ")"}], "2"]}]]}], 
                ")"}], " ", 
              RowBox[{"(", 
                RowBox[{
                  FractionBox[
                   RowBox[{"6.25`*^-6", " ", 
                    SuperscriptBox[
                    RowBox[{"(", 
                    RowBox[{"1", "+", 
                    RowBox[{"0.001`", " ", 
                    TagBox["h", HoldForm]}]}], ")"}], "2"]}], 
                   SuperscriptBox[
                    RowBox[{"(", 
                    RowBox[{
                    RowBox[{"-", "1.`"}], "-", 
                    RowBox[{"0.001`", " ", 
                    TagBox["h", HoldForm]}]}], ")"}], "2"]], "+", 
                  RowBox[{
                    RowBox[{"(", 
                    RowBox[{
                    RowBox[{"0.001`", " ", 
                    RowBox[{"(", 
                    RowBox[{
                    RowBox[{"0.`", "\[VeryThinSpace]"}], "+", 
                    TagBox["h", HoldForm]}], ")"}]}], "-", 
                    FractionBox[
                    RowBox[{"0.0025`", " ", 
                    RowBox[{"(", 
                    RowBox[{"1", "-", 
                    RowBox[{"0.001`", " ", 
                    TagBox["k", HoldForm]}]}], ")"}]}], 
                    RowBox[{
                    RowBox[{"-", "1.`"}], "+", 
                    RowBox[{"0.001`", " ", 
                    TagBox["k", HoldForm]}]}]], "+", 
                    RowBox[{"0.001`", " ", 
                    RowBox[{"(", 
                    RowBox[{
                    RowBox[{"0.`", "\[VeryThinSpace]"}], "+", 
                    TagBox["k", HoldForm]}], ")"}]}]}], ")"}], " ", 
                    RowBox[{"(", 
                    RowBox[{
                    RowBox[{"0.001`", " ", 
                    RowBox[{"(", 
                    RowBox[{
                    RowBox[{"0.`", "\[VeryThinSpace]"}], "+", 
                    TagBox["h", HoldForm]}], ")"}]}], "-", 
                    FractionBox[
                    RowBox[{"0.0025`", " ", 
                    RowBox[{"(", 
                    RowBox[{"1", "-", 
                    RowBox[{"0.001`", " ", 
                    TagBox["k", HoldForm]}]}], ")"}]}], 
                    RowBox[{
                    RowBox[{"-", "1.`"}], "+", 
                    RowBox[{"0.001`", " ", 
                    TagBox["k", HoldForm]}]}]], "+", 
                    RowBox[{"0.001`", " ", 
                    RowBox[{"(", 
                    RowBox[{
                    RowBox[{"0.`", "\[VeryThinSpace]"}], "+", 
                    TagBox["k", HoldForm]}], ")"}]}], "+", 
                    SqrtBox[
                    RowBox[{
                    FractionBox[
                    RowBox[{"6.25`*^-6", " ", 
                    SuperscriptBox[
                    RowBox[{"(", 
                    RowBox[{"1", "+", 
                    RowBox[{"0.001`", " ", 
                    TagBox["h", HoldForm]}]}], ")"}], "2"]}], 
                    SuperscriptBox[
                    RowBox[{"(", 
                    RowBox[{
                    RowBox[{"-", "1.`"}], "-", 
                    RowBox[{"0.001`", " ", 
                    TagBox["h", HoldForm]}]}], ")"}], "2"]], "-", 
                    FractionBox[
                    RowBox[{"0.005`", " ", 
                    RowBox[{"(", 
                    RowBox[{"1", "+", 
                    RowBox[{"0.001`", " ", 
                    TagBox["h", HoldForm]}]}], ")"}], " ", 
                    RowBox[{"(", 
                    RowBox[{
                    RowBox[{
                    RowBox[{"-", "0.001`"}], " ", 
                    RowBox[{"(", 
                    RowBox[{
                    RowBox[{"0.`", "\[VeryThinSpace]"}], "+", 
                    TagBox["h", HoldForm]}], ")"}]}], "-", 
                    FractionBox[
                    RowBox[{"0.0025`", " ", 
                    RowBox[{"(", 
                    RowBox[{"1", "-", 
                    RowBox[{"0.001`", " ", 
                    TagBox["k", HoldForm]}]}], ")"}]}], 
                    RowBox[{
                    RowBox[{"-", "1.`"}], "+", 
                    RowBox[{"0.001`", " ", 
                    TagBox["k", HoldForm]}]}]], "-", 
                    RowBox[{"0.001`", " ", 
                    RowBox[{"(", 
                    RowBox[{
                    RowBox[{"0.`", "\[VeryThinSpace]"}], "+", 
                    TagBox["k", HoldForm]}], ")"}]}]}], ")"}]}], 
                    RowBox[{
                    RowBox[{"-", "1.`"}], "-", 
                    RowBox[{"0.001`", " ", 
                    TagBox["h", HoldForm]}]}]], "+", 
                    SuperscriptBox[
                    RowBox[{"(", 
                    RowBox[{
                    RowBox[{"0.001`", " ", 
                    RowBox[{"(", 
                    RowBox[{
                    RowBox[{"0.`", "\[VeryThinSpace]"}], "+", 
                    TagBox["h", HoldForm]}], ")"}]}], "-", 
                    FractionBox[
                    RowBox[{"0.0025`", " ", 
                    RowBox[{"(", 
                    RowBox[{"1", "-", 
                    RowBox[{"0.001`", " ", 
                    TagBox["k", HoldForm]}]}], ")"}]}], 
                    RowBox[{
                    RowBox[{"-", "1.`"}], "+", 
                    RowBox[{"0.001`", " ", 
                    TagBox["k", HoldForm]}]}]], "+", 
                    RowBox[{"0.001`", " ", 
                    RowBox[{"(", 
                    RowBox[{
                    RowBox[{"0.`", "\[VeryThinSpace]"}], "+", 
                    TagBox["k", HoldForm]}], ")"}]}]}], ")"}], "2"]}]]}], 
                    ")"}]}], "+", 
                  FractionBox[
                   RowBox[{"0.0025`", " ", 
                    RowBox[{"(", 
                    RowBox[{"1", "+", 
                    RowBox[{"0.001`", " ", 
                    TagBox["h", HoldForm]}]}], ")"}], " ", 
                    RowBox[{"(", 
                    RowBox[{
                    RowBox[{"0.002`", " ", 
                    RowBox[{"(", 
                    RowBox[{
                    RowBox[{"0.`", "\[VeryThinSpace]"}], "+", 
                    TagBox["h", HoldForm]}], ")"}]}], "+", 
                    FractionBox[
                    RowBox[{"0.005`", " ", 
                    RowBox[{"(", 
                    RowBox[{"1", "-", 
                    RowBox[{"0.001`", " ", 
                    TagBox["k", HoldForm]}]}], ")"}]}], 
                    RowBox[{
                    RowBox[{"-", "1.`"}], "+", 
                    RowBox[{"0.001`", " ", 
                    TagBox["k", HoldForm]}]}]], "+", 
                    RowBox[{"0.002`", " ", 
                    RowBox[{"(", 
                    RowBox[{
                    RowBox[{"0.`", "\[VeryThinSpace]"}], "+", 
                    TagBox["k", HoldForm]}], ")"}]}], "+", 
                    SqrtBox[
                    RowBox[{
                    FractionBox[
                    RowBox[{"6.25`*^-6", " ", 
                    SuperscriptBox[
                    RowBox[{"(", 
                    RowBox[{"1", "+", 
                    RowBox[{"0.001`", " ", 
                    TagBox["h", HoldForm]}]}], ")"}], "2"]}], 
                    SuperscriptBox[
                    RowBox[{"(", 
                    RowBox[{
                    RowBox[{"-", "1.`"}], "-", 
                    RowBox[{"0.001`", " ", 
                    TagBox["h", HoldForm]}]}], ")"}], "2"]], "-", 
                    FractionBox[
                    RowBox[{"0.005`", " ", 
                    RowBox[{"(", 
                    RowBox[{"1", "+", 
                    RowBox[{"0.001`", " ", 
                    TagBox["h", HoldForm]}]}], ")"}], " ", 
                    RowBox[{"(", 
                    RowBox[{
                    RowBox[{
                    RowBox[{"-", "0.001`"}], " ", 
                    RowBox[{"(", 
                    RowBox[{
                    RowBox[{"0.`", "\[VeryThinSpace]"}], "+", 
                    TagBox["h", HoldForm]}], ")"}]}], "-", 
                    FractionBox[
                    RowBox[{"0.0025`", " ", 
                    RowBox[{"(", 
                    RowBox[{"1", "-", 
                    RowBox[{"0.001`", " ", 
                    TagBox["k", HoldForm]}]}], ")"}]}], 
                    RowBox[{
                    RowBox[{"-", "1.`"}], "+", 
                    RowBox[{"0.001`", " ", 
                    TagBox["k", HoldForm]}]}]], "-", 
                    RowBox[{"0.001`", " ", 
                    RowBox[{"(", 
                    RowBox[{
                    RowBox[{"0.`", "\[VeryThinSpace]"}], "+", 
                    TagBox["k", HoldForm]}], ")"}]}]}], ")"}]}], 
                    RowBox[{
                    RowBox[{"-", "1.`"}], "-", 
                    RowBox[{"0.001`", " ", 
                    TagBox["h", HoldForm]}]}]], "+", 
                    SuperscriptBox[
                    RowBox[{"(", 
                    RowBox[{
                    RowBox[{"0.001`", " ", 
                    RowBox[{"(", 
                    RowBox[{
                    RowBox[{"0.`", "\[VeryThinSpace]"}], "+", 
                    TagBox["h", HoldForm]}], ")"}]}], "-", 
                    FractionBox[
                    RowBox[{"0.0025`", " ", 
                    RowBox[{"(", 
                    RowBox[{"1", "-", 
                    RowBox[{"0.001`", " ", 
                    TagBox["k", HoldForm]}]}], ")"}]}], 
                    RowBox[{
                    RowBox[{"-", "1.`"}], "+", 
                    RowBox[{"0.001`", " ", 
                    TagBox["k", HoldForm]}]}]], "+", 
                    RowBox[{"0.001`", " ", 
                    RowBox[{"(", 
                    RowBox[{
                    RowBox[{"0.`", "\[VeryThinSpace]"}], "+", 
                    TagBox["k", HoldForm]}], ")"}]}]}], ")"}], "2"]}]]}], 
                    ")"}]}], 
                   RowBox[{
                    RowBox[{"-", "1.`"}], "-", 
                    RowBox[{"0.001`", " ", 
                    TagBox["h", HoldForm]}]}]]}], ")"}]}], 
            RowBox[{
              FractionBox[
               RowBox[{"1.5625000000000003`*^-8", " ", 
                 SuperscriptBox[
                  RowBox[{"(", 
                    RowBox[{"1", "+", 
                    RowBox[{"0.001`", " ", 
                    TagBox["h", HoldForm]}]}], ")"}], "3"]}], 
               SuperscriptBox[
                RowBox[{"(", 
                  RowBox[{
                    RowBox[{"-", "1.`"}], "-", 
                    RowBox[{"0.001`", " ", 
                    TagBox["h", HoldForm]}]}], ")"}], "3"]], "+", 
              RowBox[{
                SuperscriptBox[
                 RowBox[{"(", 
                   RowBox[{
                    RowBox[{"0.001`", " ", 
                    RowBox[{"(", 
                    RowBox[{
                    RowBox[{"0.`", "\[VeryThinSpace]"}], "+", 
                    TagBox["h", HoldForm]}], ")"}]}], "-", 
                    FractionBox[
                    RowBox[{"0.0025`", " ", 
                    RowBox[{"(", 
                    RowBox[{"1", "-", 
                    RowBox[{"0.001`", " ", 
                    TagBox["k", HoldForm]}]}], ")"}]}], 
                    RowBox[{
                    RowBox[{"-", "1.`"}], "+", 
                    RowBox[{"0.001`", " ", 
                    TagBox["k", HoldForm]}]}]], "+", 
                    RowBox[{"0.001`", " ", 
                    RowBox[{"(", 
                    RowBox[{
                    RowBox[{"0.`", "\[VeryThinSpace]"}], "+", 
                    TagBox["k", HoldForm]}], ")"}]}]}], ")"}], "2"], " ", 
                RowBox[{"(", 
                  RowBox[{
                    RowBox[{"0.001`", " ", 
                    RowBox[{"(", 
                    RowBox[{
                    RowBox[{"0.`", "\[VeryThinSpace]"}], "+", 
                    TagBox["h", HoldForm]}], ")"}]}], "-", 
                    FractionBox[
                    RowBox[{"0.0025`", " ", 
                    RowBox[{"(", 
                    RowBox[{"1", "-", 
                    RowBox[{"0.001`", " ", 
                    TagBox["k", HoldForm]}]}], ")"}]}], 
                    RowBox[{
                    RowBox[{"-", "1.`"}], "+", 
                    RowBox[{"0.001`", " ", 
                    TagBox["k", HoldForm]}]}]], "+", 
                    RowBox[{"0.001`", " ", 
                    RowBox[{"(", 
                    RowBox[{
                    RowBox[{"0.`", "\[VeryThinSpace]"}], "+", 
                    TagBox["k", HoldForm]}], ")"}]}], "+", 
                    SqrtBox[
                    RowBox[{
                    FractionBox[
                    RowBox[{"6.25`*^-6", " ", 
                    SuperscriptBox[
                    RowBox[{"(", 
                    RowBox[{"1", "+", 
                    RowBox[{"0.001`", " ", 
                    TagBox["h", HoldForm]}]}], ")"}], "2"]}], 
                    SuperscriptBox[
                    RowBox[{"(", 
                    RowBox[{
                    RowBox[{"-", "1.`"}], "-", 
                    RowBox[{"0.001`", " ", 
                    TagBox["h", HoldForm]}]}], ")"}], "2"]], "-", 
                    FractionBox[
                    RowBox[{"0.005`", " ", 
                    RowBox[{"(", 
                    RowBox[{"1", "+", 
                    RowBox[{"0.001`", " ", 
                    TagBox["h", HoldForm]}]}], ")"}], " ", 
                    RowBox[{"(", 
                    RowBox[{
                    RowBox[{
                    RowBox[{"-", "0.001`"}], " ", 
                    RowBox[{"(", 
                    RowBox[{
                    RowBox[{"0.`", "\[VeryThinSpace]"}], "+", 
                    TagBox["h", HoldForm]}], ")"}]}], "-", 
                    FractionBox[
                    RowBox[{"0.0025`", " ", 
                    RowBox[{"(", 
                    RowBox[{"1", "-", 
                    RowBox[{"0.001`", " ", 
                    TagBox["k", HoldForm]}]}], ")"}]}], 
                    RowBox[{
                    RowBox[{"-", "1.`"}], "+", 
                    RowBox[{"0.001`", " ", 
                    TagBox["k", HoldForm]}]}]], "-", 
                    RowBox[{"0.001`", " ", 
                    RowBox[{"(", 
                    RowBox[{
                    RowBox[{"0.`", "\[VeryThinSpace]"}], "+", 
                    TagBox["k", HoldForm]}], ")"}]}]}], ")"}]}], 
                    RowBox[{
                    RowBox[{"-", "1.`"}], "-", 
                    RowBox[{"0.001`", " ", 
                    TagBox["h", HoldForm]}]}]], "+", 
                    SuperscriptBox[
                    RowBox[{"(", 
                    RowBox[{
                    RowBox[{"0.001`", " ", 
                    RowBox[{"(", 
                    RowBox[{
                    RowBox[{"0.`", "\[VeryThinSpace]"}], "+", 
                    TagBox["h", HoldForm]}], ")"}]}], "-", 
                    FractionBox[
                    RowBox[{"0.0025`", " ", 
                    RowBox[{"(", 
                    RowBox[{"1", "-", 
                    RowBox[{"0.001`", " ", 
                    TagBox["k", HoldForm]}]}], ")"}]}], 
                    RowBox[{
                    RowBox[{"-", "1.`"}], "+", 
                    RowBox[{"0.001`", " ", 
                    TagBox["k", HoldForm]}]}]], "+", 
                    RowBox[{"0.001`", " ", 
                    RowBox[{"(", 
                    RowBox[{
                    RowBox[{"0.`", "\[VeryThinSpace]"}], "+", 
                    TagBox["k", HoldForm]}], ")"}]}]}], ")"}], "2"]}]]}], 
                  ")"}]}], "+", 
              FractionBox[
               RowBox[{"6.25`*^-6", " ", 
                 SuperscriptBox[
                  RowBox[{"(", 
                    RowBox[{"1", "+", 
                    RowBox[{"0.001`", " ", 
                    TagBox["h", HoldForm]}]}], ")"}], "2"], " ", 
                 RowBox[{"(", 
                   RowBox[{
                    RowBox[{"0.003`", " ", 
                    RowBox[{"(", 
                    RowBox[{
                    RowBox[{"0.`", "\[VeryThinSpace]"}], "+", 
                    TagBox["h", HoldForm]}], ")"}]}], "-", 
                    FractionBox[
                    RowBox[{"0.005`", " ", 
                    RowBox[{"(", 
                    RowBox[{"1", "-", 
                    RowBox[{"0.001`", " ", 
                    TagBox["k", HoldForm]}]}], ")"}]}], 
                    RowBox[{
                    RowBox[{"-", "1.`"}], "+", 
                    RowBox[{"0.001`", " ", 
                    TagBox["k", HoldForm]}]}]], "+", 
                    RowBox[{"0.003`", " ", 
                    RowBox[{"(", 
                    RowBox[{
                    RowBox[{"0.`", "\[VeryThinSpace]"}], "+", 
                    TagBox["k", HoldForm]}], ")"}]}], "+", 
                    SqrtBox[
                    RowBox[{
                    FractionBox[
                    RowBox[{"6.25`*^-6", " ", 
                    SuperscriptBox[
                    RowBox[{"(", 
                    RowBox[{"1", "+", 
                    RowBox[{"0.001`", " ", 
                    TagBox["h", HoldForm]}]}], ")"}], "2"]}], 
                    SuperscriptBox[
                    RowBox[{"(", 
                    RowBox[{
                    RowBox[{"-", "1.`"}], "-", 
                    RowBox[{"0.001`", " ", 
                    TagBox["h", HoldForm]}]}], ")"}], "2"]], "-", 
                    FractionBox[
                    RowBox[{"0.005`", " ", 
                    RowBox[{"(", 
                    RowBox[{"1", "+", 
                    RowBox[{"0.001`", " ", 
                    TagBox["h", HoldForm]}]}], ")"}], " ", 
                    RowBox[{"(", 
                    RowBox[{
                    RowBox[{
                    RowBox[{"-", "0.001`"}], " ", 
                    RowBox[{"(", 
                    RowBox[{
                    RowBox[{"0.`", "\[VeryThinSpace]"}], "+", 
                    TagBox["h", HoldForm]}], ")"}]}], "-", 
                    FractionBox[
                    RowBox[{"0.0025`", " ", 
                    RowBox[{"(", 
                    RowBox[{"1", "-", 
                    RowBox[{"0.001`", " ", 
                    TagBox["k", HoldForm]}]}], ")"}]}], 
                    RowBox[{
                    RowBox[{"-", "1.`"}], "+", 
                    RowBox[{"0.001`", " ", 
                    TagBox["k", HoldForm]}]}]], "-", 
                    RowBox[{"0.001`", " ", 
                    RowBox[{"(", 
                    RowBox[{
                    RowBox[{"0.`", "\[VeryThinSpace]"}], "+", 
                    TagBox["k", HoldForm]}], ")"}]}]}], ")"}]}], 
                    RowBox[{
                    RowBox[{"-", "1.`"}], "-", 
                    RowBox[{"0.001`", " ", 
                    TagBox["h", HoldForm]}]}]], "+", 
                    SuperscriptBox[
                    RowBox[{"(", 
                    RowBox[{
                    RowBox[{"0.001`", " ", 
                    RowBox[{"(", 
                    RowBox[{
                    RowBox[{"0.`", "\[VeryThinSpace]"}], "+", 
                    TagBox["h", HoldForm]}], ")"}]}], "-", 
                    FractionBox[
                    RowBox[{"0.0025`", " ", 
                    RowBox[{"(", 
                    RowBox[{"1", "-", 
                    RowBox[{"0.001`", " ", 
                    TagBox["k", HoldForm]}]}], ")"}]}], 
                    RowBox[{
                    RowBox[{"-", "1.`"}], "+", 
                    RowBox[{"0.001`", " ", 
                    TagBox["k", HoldForm]}]}]], "+", 
                    RowBox[{"0.001`", " ", 
                    RowBox[{"(", 
                    RowBox[{
                    RowBox[{"0.`", "\[VeryThinSpace]"}], "+", 
                    TagBox["k", HoldForm]}], ")"}]}]}], ")"}], "2"]}]]}], 
                   ")"}]}], 
               SuperscriptBox[
                RowBox[{"(", 
                  RowBox[{
                    RowBox[{"-", "1.`"}], "-", 
                    RowBox[{"0.001`", " ", 
                    TagBox["h", HoldForm]}]}], ")"}], "2"]], "+", 
              FractionBox[
               RowBox[{"0.0025`", " ", 
                 RowBox[{"(", 
                   RowBox[{"1", "+", 
                    RowBox[{"0.001`", " ", 
                    TagBox["h", HoldForm]}]}], ")"}], " ", 
                 RowBox[{"(", 
                   RowBox[{
                    RowBox[{"-", 
                    FractionBox[
                    RowBox[{"0.0025`", " ", 
                    RowBox[{"(", 
                    RowBox[{"1", "-", 
                    RowBox[{"0.001`", " ", 
                    TagBox["k", HoldForm]}]}], ")"}], " ", 
                    RowBox[{"(", 
                    RowBox[{
                    RowBox[{"0.003`", " ", 
                    RowBox[{"(", 
                    RowBox[{
                    RowBox[{"0.`", "\[VeryThinSpace]"}], "+", 
                    TagBox["h", HoldForm]}], ")"}]}], "+", 
                    RowBox[{"0.003`", " ", 
                    RowBox[{"(", 
                    RowBox[{
                    RowBox[{"0.`", "\[VeryThinSpace]"}], "+", 
                    TagBox["k", HoldForm]}], ")"}]}], "+", 
                    SqrtBox[
                    RowBox[{
                    FractionBox[
                    RowBox[{"6.25`*^-6", " ", 
                    SuperscriptBox[
                    RowBox[{"(", 
                    RowBox[{"1", "+", 
                    RowBox[{"0.001`", " ", 
                    TagBox["h", HoldForm]}]}], ")"}], "2"]}], 
                    SuperscriptBox[
                    RowBox[{"(", 
                    RowBox[{
                    RowBox[{"-", "1.`"}], "-", 
                    RowBox[{"0.001`", " ", 
                    TagBox["h", HoldForm]}]}], ")"}], "2"]], "-", 
                    FractionBox[
                    RowBox[{"0.005`", " ", 
                    RowBox[{"(", 
                    RowBox[{"1", "+", 
                    RowBox[{"0.001`", " ", 
                    TagBox["h", HoldForm]}]}], ")"}], " ", 
                    RowBox[{"(", 
                    RowBox[{
                    RowBox[{
                    RowBox[{"-", "0.001`"}], " ", 
                    RowBox[{"(", 
                    RowBox[{
                    RowBox[{"0.`", "\[VeryThinSpace]"}], "+", 
                    TagBox["h", HoldForm]}], ")"}]}], "-", 
                    FractionBox[
                    RowBox[{"0.0025`", " ", 
                    RowBox[{"(", 
                    RowBox[{"1", "-", 
                    RowBox[{"0.001`", " ", 
                    TagBox["k", HoldForm]}]}], ")"}]}], 
                    RowBox[{
                    RowBox[{"-", "1.`"}], "+", 
                    RowBox[{"0.001`", " ", 
                    TagBox["k", HoldForm]}]}]], "-", 
                    RowBox[{"0.001`", " ", 
                    RowBox[{"(", 
                    RowBox[{
                    RowBox[{"0.`", "\[VeryThinSpace]"}], "+", 
                    TagBox["k", HoldForm]}], ")"}]}]}], ")"}]}], 
                    RowBox[{
                    RowBox[{"-", "1.`"}], "-", 
                    RowBox[{"0.001`", " ", 
                    TagBox["h", HoldForm]}]}]], "+", 
                    SuperscriptBox[
                    RowBox[{"(", 
                    RowBox[{
                    RowBox[{"0.001`", " ", 
                    RowBox[{"(", 
                    RowBox[{
                    RowBox[{"0.`", "\[VeryThinSpace]"}], "+", 
                    TagBox["h", HoldForm]}], ")"}]}], "-", 
                    FractionBox[
                    RowBox[{"0.0025`", " ", 
                    RowBox[{"(", 
                    RowBox[{"1", "-", 
                    RowBox[{"0.001`", " ", 
                    TagBox["k", HoldForm]}]}], ")"}]}], 
                    RowBox[{
                    RowBox[{"-", "1.`"}], "+", 
                    RowBox[{"0.001`", " ", 
                    TagBox["k", HoldForm]}]}]], "+", 
                    RowBox[{"0.001`", " ", 
                    RowBox[{"(", 
                    RowBox[{
                    RowBox[{"0.`", "\[VeryThinSpace]"}], "+", 
                    TagBox["k", HoldForm]}], ")"}]}]}], ")"}], "2"]}]]}], 
                    ")"}]}], 
                    RowBox[{
                    RowBox[{"-", "1.`"}], "+", 
                    RowBox[{"0.001`", " ", 
                    TagBox["k", HoldForm]}]}]]}], "+", 
                    RowBox[{
                    RowBox[{"(", 
                    RowBox[{
                    RowBox[{"0.001`", " ", 
                    RowBox[{"(", 
                    RowBox[{
                    RowBox[{"0.`", "\[VeryThinSpace]"}], "+", 
                    TagBox["h", HoldForm]}], ")"}]}], "+", 
                    RowBox[{"0.001`", " ", 
                    RowBox[{"(", 
                    RowBox[{
                    RowBox[{"0.`", "\[VeryThinSpace]"}], "+", 
                    TagBox["k", HoldForm]}], ")"}]}]}], ")"}], " ", 
                    RowBox[{"(", 
                    RowBox[{
                    RowBox[{"0.003`", " ", 
                    RowBox[{"(", 
                    RowBox[{
                    RowBox[{"0.`", "\[VeryThinSpace]"}], "+", 
                    TagBox["h", HoldForm]}], ")"}]}], "+", 
                    RowBox[{"0.003`", " ", 
                    RowBox[{"(", 
                    RowBox[{
                    RowBox[{"0.`", "\[VeryThinSpace]"}], "+", 
                    TagBox["k", HoldForm]}], ")"}]}], "+", 
                    RowBox[{"2", " ", 
                    SqrtBox[
                    RowBox[{
                    FractionBox[
                    RowBox[{"6.25`*^-6", " ", 
                    SuperscriptBox[
                    RowBox[{"(", 
                    RowBox[{"1", "+", 
                    RowBox[{"0.001`", " ", 
                    TagBox["h", HoldForm]}]}], ")"}], "2"]}], 
                    SuperscriptBox[
                    RowBox[{"(", 
                    RowBox[{
                    RowBox[{"-", "1.`"}], "-", 
                    RowBox[{"0.001`", " ", 
                    TagBox["h", HoldForm]}]}], ")"}], "2"]], "-", 
                    FractionBox[
                    RowBox[{"0.005`", " ", 
                    RowBox[{"(", 
                    RowBox[{"1", "+", 
                    RowBox[{"0.001`", " ", 
                    TagBox["h", HoldForm]}]}], ")"}], " ", 
                    RowBox[{"(", 
                    RowBox[{
                    RowBox[{
                    RowBox[{"-", "0.001`"}], " ", 
                    RowBox[{"(", 
                    RowBox[{
                    RowBox[{"0.`", "\[VeryThinSpace]"}], "+", 
                    TagBox["h", HoldForm]}], ")"}]}], "-", 
                    FractionBox[
                    RowBox[{"0.0025`", " ", 
                    RowBox[{"(", 
                    RowBox[{"1", "-", 
                    RowBox[{"0.001`", " ", 
                    TagBox["k", HoldForm]}]}], ")"}]}], 
                    RowBox[{
                    RowBox[{"-", "1.`"}], "+", 
                    RowBox[{"0.001`", " ", 
                    TagBox["k", HoldForm]}]}]], "-", 
                    RowBox[{"0.001`", " ", 
                    RowBox[{"(", 
                    RowBox[{
                    RowBox[{"0.`", "\[VeryThinSpace]"}], "+", 
                    TagBox["k", HoldForm]}], ")"}]}]}], ")"}]}], 
                    RowBox[{
                    RowBox[{"-", "1.`"}], "-", 
                    RowBox[{"0.001`", " ", 
                    TagBox["h", HoldForm]}]}]], "+", 
                    SuperscriptBox[
                    RowBox[{"(", 
                    RowBox[{
                    RowBox[{"0.001`", " ", 
                    RowBox[{"(", 
                    RowBox[{
                    RowBox[{"0.`", "\[VeryThinSpace]"}], "+", 
                    TagBox["h", HoldForm]}], ")"}]}], "-", 
                    FractionBox[
                    RowBox[{"0.0025`", " ", 
                    RowBox[{"(", 
                    RowBox[{"1", "-", 
                    RowBox[{"0.001`", " ", 
                    TagBox["k", HoldForm]}]}], ")"}]}], 
                    RowBox[{
                    RowBox[{"-", "1.`"}], "+", 
                    RowBox[{"0.001`", " ", 
                    TagBox["k", HoldForm]}]}]], "+", 
                    RowBox[{"0.001`", " ", 
                    RowBox[{"(", 
                    RowBox[{
                    RowBox[{"0.`", "\[VeryThinSpace]"}], "+", 
                    TagBox["k", HoldForm]}], ")"}]}]}], ")"}], "2"]}]]}]}], 
                    ")"}]}]}], ")"}]}], 
               RowBox[{
                 RowBox[{"-", "1.`"}], "-", 
                 RowBox[{"0.001`", " ", 
                   TagBox["h", HoldForm]}]}]]}]], "\[Equal]", "0"}], "}"}]],
      Annotation[#, {
       0.5 (0.0025 (-1. - 0.001 HoldForm[$CellContext`h])^(-1) (1 + 
            0.001 HoldForm[$CellContext`h]) + 
          0.001 (0. + HoldForm[$CellContext`h]) + 
          0.0025 (1 - 0.001 HoldForm[$CellContext`k])/(-1. + 
           0.001 HoldForm[$CellContext`k]) - 
          0.001 (0. + 
           HoldForm[$CellContext`k]) + (
            6.25*^-6 (-1. - 0.001 HoldForm[$CellContext`h])^(-2) (1 + 
               0.001 HoldForm[$CellContext`h])^2 - 
            0.005 (-1. - 0.001 HoldForm[$CellContext`h])^(-1) (1 + 
             0.001 HoldForm[$CellContext`h]) ((-0.001) (0. + 
               HoldForm[$CellContext`h]) - 
             0.0025 (1 - 0.001 HoldForm[$CellContext`k])/(-1. + 
             0.001 HoldForm[$CellContext`k]) - 
             0.001 (0. + HoldForm[$CellContext`k])) + (
              0.001 (0. + HoldForm[$CellContext`h]) - 
              0.0025 (1 - 0.001 HoldForm[$CellContext`k])/(-1. + 
              0.001 HoldForm[$CellContext`k]) + 
              0.001 (0. + HoldForm[$CellContext`k]))^2)^Rational[1, 2]) (
          0.0025 (-1. - 0.001 HoldForm[$CellContext`h])^(-1) (1 + 
            0.001 HoldForm[$CellContext`h]) + 
          0.001 (0. + HoldForm[$CellContext`h]) - 
          0.0025 (1 - 0.001 HoldForm[$CellContext`k])/(-1. + 
          0.001 HoldForm[$CellContext`k]) + 
          0.001 (0. + HoldForm[$CellContext`k]) + (
            6.25*^-6 (-1. - 0.001 HoldForm[$CellContext`h])^(-2) (1 + 
               0.001 HoldForm[$CellContext`h])^2 - 
            0.005 (-1. - 0.001 HoldForm[$CellContext`h])^(-1) (1 + 
             0.001 HoldForm[$CellContext`h]) ((-0.001) (0. + 
               HoldForm[$CellContext`h]) - 
             0.0025 (1 - 0.001 HoldForm[$CellContext`k])/(-1. + 
             0.001 HoldForm[$CellContext`k]) - 
             0.001 (0. + HoldForm[$CellContext`k])) + (
              0.001 (0. + HoldForm[$CellContext`h]) - 
              0.0025 (1 - 0.001 HoldForm[$CellContext`k])/(-1. + 
              0.001 HoldForm[$CellContext`k]) + 
              0.001 (0. + HoldForm[$CellContext`k]))^2)^Rational[1, 2]) (
          6.25*^-6 (-1. - 0.001 HoldForm[$CellContext`h])^(-2) (1 + 
             0.001 HoldForm[$CellContext`h])^2 + (
            0.001 (0. + HoldForm[$CellContext`h]) - 
            0.0025 (1 - 0.001 HoldForm[$CellContext`k])/(-1. + 
            0.001 HoldForm[$CellContext`k]) + 
            0.001 (0. + HoldForm[$CellContext`k])) (
            0.001 (0. + HoldForm[$CellContext`h]) - 
            0.0025 (1 - 0.001 HoldForm[$CellContext`k])/(-1. + 
            0.001 HoldForm[$CellContext`k]) + 
            0.001 (0. + HoldForm[$CellContext`k]) + (
              6.25*^-6 (-1. - 0.001 HoldForm[$CellContext`h])^(-2) (1 + 
                 0.001 HoldForm[$CellContext`h])^2 - 
              0.005 (-1. - 0.001 HoldForm[$CellContext`h])^(-1) (1 + 
               0.001 HoldForm[$CellContext`h]) ((-0.001) (0. + 
                 HoldForm[$CellContext`h]) - 
               0.0025 (1 - 0.001 HoldForm[$CellContext`k])/(-1. + 
               0.001 HoldForm[$CellContext`k]) - 
               0.001 (0. + HoldForm[$CellContext`k])) + (
                0.001 (0. + HoldForm[$CellContext`h]) - 
                0.0025 (1 - 0.001 HoldForm[$CellContext`k])/(-1. + 
                0.001 HoldForm[$CellContext`k]) + 
                0.001 (0. + HoldForm[$CellContext`k]))^2)^Rational[1, 2]) + 
          0.0025 (-1. - 0.001 HoldForm[$CellContext`h])^(-1) (1 + 
            0.001 HoldForm[$CellContext`h]) (
            0.002 (0. + HoldForm[$CellContext`h]) + 
            0.005 (1 - 0.001 HoldForm[$CellContext`k])/(-1. + 
             0.001 HoldForm[$CellContext`k]) + 
            0.002 (0. + HoldForm[$CellContext`k]) + (
              6.25*^-6 (-1. - 0.001 HoldForm[$CellContext`h])^(-2) (1 + 
                 0.001 HoldForm[$CellContext`h])^2 - 
              0.005 (-1. - 0.001 HoldForm[$CellContext`h])^(-1) (1 + 
               0.001 HoldForm[$CellContext`h]) ((-0.001) (0. + 
                 HoldForm[$CellContext`h]) - 
               0.0025 (1 - 0.001 HoldForm[$CellContext`k])/(-1. + 
               0.001 HoldForm[$CellContext`k]) - 
               0.001 (0. + HoldForm[$CellContext`k])) + (
                0.001 (0. + HoldForm[$CellContext`h]) - 
                0.0025 (1 - 0.001 HoldForm[$CellContext`k])/(-1. + 
                0.001 HoldForm[$CellContext`k]) + 
                0.001 (0. + HoldForm[$CellContext`k]))^2)^Rational[1, 2]))/(
         1.5625000000000003`*^-8 (-1. - 0.001 HoldForm[$CellContext`h])^(-3) (
            1 + 0.001 HoldForm[$CellContext`h])^3 + (
            0.001 (0. + HoldForm[$CellContext`h]) - 
            0.0025 (1 - 0.001 HoldForm[$CellContext`k])/(-1. + 
            0.001 HoldForm[$CellContext`k]) + 
            0.001 (0. + HoldForm[$CellContext`k]))^2 (
           0.001 (0. + HoldForm[$CellContext`h]) - 
           0.0025 (1 - 0.001 HoldForm[$CellContext`k])/(-1. + 
           0.001 HoldForm[$CellContext`k]) + 
           0.001 (0. + HoldForm[$CellContext`k]) + (
             6.25*^-6 (-1. - 0.001 HoldForm[$CellContext`h])^(-2) (1 + 
                0.001 HoldForm[$CellContext`h])^2 - 
             0.005 (-1. - 0.001 HoldForm[$CellContext`h])^(-1) (1 + 
              0.001 HoldForm[$CellContext`h]) ((-0.001) (0. + 
                HoldForm[$CellContext`h]) - 
              0.0025 (1 - 0.001 HoldForm[$CellContext`k])/(-1. + 
              0.001 HoldForm[$CellContext`k]) - 
              0.001 (0. + HoldForm[$CellContext`k])) + (
               0.001 (0. + HoldForm[$CellContext`h]) - 
               0.0025 (1 - 0.001 HoldForm[$CellContext`k])/(-1. + 
               0.001 HoldForm[$CellContext`k]) + 
               0.001 (0. + HoldForm[$CellContext`k]))^2)^Rational[1, 2]) + 
         6.25*^-6 (-1. - 0.001 HoldForm[$CellContext`h])^(-2) (1 + 
            0.001 HoldForm[$CellContext`h])^2 (
           0.003 (0. + HoldForm[$CellContext`h]) - 
           0.005 (1 - 0.001 HoldForm[$CellContext`k])/(-1. + 
           0.001 HoldForm[$CellContext`k]) + 
           0.003 (0. + HoldForm[$CellContext`k]) + (
             6.25*^-6 (-1. - 0.001 HoldForm[$CellContext`h])^(-2) (1 + 
                0.001 HoldForm[$CellContext`h])^2 - 
             0.005 (-1. - 0.001 HoldForm[$CellContext`h])^(-1) (1 + 
              0.001 HoldForm[$CellContext`h]) ((-0.001) (0. + 
                HoldForm[$CellContext`h]) - 
              0.0025 (1 - 0.001 HoldForm[$CellContext`k])/(-1. + 
              0.001 HoldForm[$CellContext`k]) - 
              0.001 (0. + HoldForm[$CellContext`k])) + (
               0.001 (0. + HoldForm[$CellContext`h]) - 
               0.0025 (1 - 0.001 HoldForm[$CellContext`k])/(-1. + 
               0.001 HoldForm[$CellContext`k]) + 
               0.001 (0. + HoldForm[$CellContext`k]))^2)^Rational[1, 2]) + 
         0.0025 (-1. - 0.001 HoldForm[$CellContext`h])^(-1) (1 + 
           0.001 HoldForm[$CellContext`h]) ((-0.0025) (1 - 0.001 
             HoldForm[$CellContext`k]) (-1. + 
              0.001 HoldForm[$CellContext`k])^(-1) (
             0.003 (0. + HoldForm[$CellContext`h]) + 
             0.003 (0. + HoldForm[$CellContext`k]) + (
               6.25*^-6 (-1. - 0.001 HoldForm[$CellContext`h])^(-2) (1 + 
                  0.001 HoldForm[$CellContext`h])^2 - 
               0.005 (-1. - 0.001 HoldForm[$CellContext`h])^(-1) (1 + 
                0.001 
                 HoldForm[$CellContext`h]) ((-0.001) (0. + 
                  HoldForm[$CellContext`h]) - 
                0.0025 (1 - 0.001 HoldForm[$CellContext`k])/(-1. + 
                0.001 HoldForm[$CellContext`k]) - 
                0.001 (0. + HoldForm[$CellContext`k])) + (
                 0.001 (0. + HoldForm[$CellContext`h]) - 
                 0.0025 (1 - 0.001 HoldForm[$CellContext`k])/(-1. + 
                 0.001 HoldForm[$CellContext`k]) + 
                 0.001 (0. + HoldForm[$CellContext`k]))^2)^Rational[1, 2]) + (
             0.001 (0. + HoldForm[$CellContext`h]) + 
             0.001 (0. + HoldForm[$CellContext`k])) (
             0.003 (0. + HoldForm[$CellContext`h]) + 
             0.003 (0. + HoldForm[$CellContext`k]) + 
             2 (6.25*^-6 (-1. - 0.001 HoldForm[$CellContext`h])^(-2) (1 + 
                   0.001 HoldForm[$CellContext`h])^2 - 
                0.005 (-1. - 0.001 HoldForm[$CellContext`h])^(-1) (1 + 
                 0.001 HoldForm[$CellContext`h]) ((-0.001) (0. + 
                   HoldForm[$CellContext`h]) - 
                 0.0025 (1 - 0.001 HoldForm[$CellContext`k])/(-1. + 
                 0.001 HoldForm[$CellContext`k]) - 
                 0.001 (0. + HoldForm[$CellContext`k])) + (
                  0.001 (0. + HoldForm[$CellContext`h]) - 
                  0.0025 (1 - 0.001 HoldForm[$CellContext`k])/(-1. + 
                  0.001 HoldForm[$CellContext`k]) + 
                  0.001 (0. + HoldForm[$CellContext`k]))^2)^Rational[1, 2]))) == 
        0}, "Tooltip"]& ]}], GraphicsComplexBox[CompressedData["
1:eJxdUnsw3FcYJVOKyIRit9QkTRhCWiJjWkPqbNUknk2ipTU6Va+tqkQ9I0Hj
UY+JVwSRoKGSKEqGjaAs8QwS69nFeuzDLrvLsiIikpYpa/v7o9/cO9/cc785
3znfvUd8Q9wC9ikoKJzb2bv5/9HSZy7+wDcBnf8kUS0PR+Eb1wjjJY8U6PeG
7qxYec7AZbcwqlA/ETmhkew57xyQ/tiM6TNIgbKB8ScnXW4SdSlvDhp5qxfC
sLbwF+c71+V4MXI7nViNRjdwFT037Lx+g81BTy3VD2+iYcqyM/ejcqKuqWO8
b0qxCmuiMd5QRakcr4Zpf1X+oHUZ6DzztOHzdXj8NOnYMsrhxl5Ir1RrIOq4
tVnuJpI/8fT1e+4JbbVynA6WzsidRX8aHK0tfj1q24HfdRO2Hb5vAGVrlTQb
3Y01UmXJeFMz3GXRA42uM6QqTgviBOtG7PgeDFScvPxIj44Xrg6pGe09BO/6
IXvhO239aEindhVI2uX4AAYX47gKPZ24KDEKyXjJwFsnSvddH+nC30nP3hhr
DBN9OsmnbdO1RtDw7Vf0S/QnCJMRjIDtPSdJaewF6aHLfVuTMTBvUx8l1vSD
5CE91UZmEn0E7eWSJzZMbEsHl/n3BuS8TGxqB353rX8AW4WuYasvmQh28/XY
ojGQWNekvd95Amnxvf6MsiFYZfF31iQO758afbw1DI5Ofe+aBwvP8jbmGr8Y
QauY7rQpZRG6pmiSUKr3NOpPuOjHsUblOmYgUpWSFCrHEBDE9zzrPwt1Gp/M
8P0L3UraGvRiNqHrEsehuSCAg9lI9aJWKRN7v5ALh/D1ZHLgOI4xk37Mr+NC
zJ/28YufwLu3NO8GZvMIncNKNalXHvAQ20I+MKr9ny4exg2SW6JOsUDRjdgI
rZxDPIOspV8zhTazelp24xyGaa3NEd1TEOwR4R493vGK8Qzs41Z0wsv48LKt
a3RznEEaW4VCaeYTvtTWvhZF3hbgYWbQRrJ4Fh4yH/P4wfvLz9dNOTCxtdAM
z5qHl5lDWncmB9vO3ecChuYJX8p2Kiy/hAV0mmuvHCjiom+XVl8I3sU8Rpgh
D0eqvMzswoTQFaSquYTyEFzy9thPw0LCV/CGyX0VHxEo9fFKZY5zsJbJFyHT
8pVnTsfOuSc6kuYqhkDxdbm2IR/TTeU+Sm1iwqfrwkK0jdUiPts6r1OhIEB1
1W4sIjZAzYdxQYDTgf7Gpe8vgV5QNOnNEeCF03wR/9YS4TNP8XjurLIEXL1i
tm37PA7J5iJBTKl1yHHTBZita/g/X5SgyT7u6pm7C4gOFm1xfZYJnyXCs6Os
gWU0XVBKikkTIntXldUKAlWfe1W+2rlf701ZoqxAUTYvEVwpk6X51SuItbA3
mgkRgdqfbjWjJyV87/FKsfnxA02reRF+/tSBbHhNilaXoiNBnmJQ/QoDa1el
CJfNTyx/h1VExZlGJkyI8S8IyHZW
    "], {{}, {}, 
     TagBox[
      TooltipBox[
       {GrayLevel[0], Thickness[0.01], Dashing[{0, Small, Small, Small}], 
        CapForm["Butt"], 
        LineBox[{1, 2, 3, 4, 5, 6, 7, 8, 9, 10, 11, 12, 13, 14, 15, 16, 17, 
         18, 19, 20, 21, 22, 23, 24, 25, 26, 27, 28, 29, 30, 31, 32, 33, 34, 
         35, 36, 37, 38, 39, 40, 41, 42, 43, 44, 45, 46, 47, 48, 49, 50, 51, 
         52, 53, 54, 55, 56, 57, 58, 59, 60, 61, 62, 63, 64, 65, 66, 67, 68, 
         69, 70, 71, 72, 73, 74, 75, 76, 77, 78, 79, 80}]},
       RowBox[{
         RowBox[{
           FractionBox[
            RowBox[{
              RowBox[{"(", 
                RowBox[{
                  RowBox[{"0.001`", " ", 
                    RowBox[{"(", 
                    RowBox[{"1", "-", 
                    TagBox["h", HoldForm]}], ")"}]}], "+", 
                  FractionBox[
                   RowBox[{
                    FractionBox[
                    RowBox[{"5.`*^-6", " ", 
                    RowBox[{"(", 
                    RowBox[{"1", "-", 
                    TagBox["h", HoldForm]}], ")"}], " ", 
                    RowBox[{"(", 
                    RowBox[{"1", "+", 
                    RowBox[{"0.001`", " ", 
                    TagBox["h", HoldForm]}]}], ")"}]}], 
                    RowBox[{
                    RowBox[{"-", "1"}], "-", 
                    RowBox[{"0.001`", " ", 
                    TagBox["h", HoldForm]}]}]], "+", 
                    RowBox[{"0.002`", " ", 
                    RowBox[{"(", 
                    RowBox[{"1", "-", 
                    TagBox["h", HoldForm]}], ")"}], " ", 
                    RowBox[{"(", 
                    RowBox[{
                    RowBox[{"0.001`", " ", 
                    RowBox[{"(", 
                    RowBox[{
                    RowBox[{"0.`", "\[VeryThinSpace]"}], "+", 
                    TagBox["h", HoldForm]}], ")"}]}], "-", 
                    FractionBox[
                    RowBox[{"0.0025`", " ", 
                    RowBox[{"(", 
                    RowBox[{"1", "-", 
                    RowBox[{"0.001`", " ", 
                    TagBox["k", HoldForm]}]}], ")"}]}], 
                    RowBox[{
                    RowBox[{"-", "1"}], "+", 
                    RowBox[{"0.001`", " ", 
                    TagBox["k", HoldForm]}]}]], "+", 
                    RowBox[{"0.001`", " ", 
                    TagBox["k", HoldForm]}]}], ")"}]}]}], 
                   RowBox[{"2", " ", 
                    SqrtBox[
                    RowBox[{
                    FractionBox[
                    RowBox[{"6.25`*^-6", " ", 
                    SuperscriptBox[
                    RowBox[{"(", 
                    RowBox[{"1", "+", 
                    RowBox[{"0.001`", " ", 
                    TagBox["h", HoldForm]}]}], ")"}], "2"]}], 
                    SuperscriptBox[
                    RowBox[{"(", 
                    RowBox[{
                    RowBox[{"-", "1"}], "-", 
                    RowBox[{"0.001`", " ", 
                    TagBox["h", HoldForm]}]}], ")"}], "2"]], "-", 
                    FractionBox[
                    RowBox[{"0.005`", " ", 
                    RowBox[{"(", 
                    RowBox[{"1", "+", 
                    RowBox[{"0.001`", " ", 
                    TagBox["h", HoldForm]}]}], ")"}], " ", 
                    RowBox[{"(", 
                    RowBox[{
                    RowBox[{
                    RowBox[{"-", "0.001`"}], " ", 
                    RowBox[{"(", 
                    RowBox[{
                    RowBox[{"0.`", "\[VeryThinSpace]"}], "+", 
                    TagBox["h", HoldForm]}], ")"}]}], "-", 
                    FractionBox[
                    RowBox[{"0.0025`", " ", 
                    RowBox[{"(", 
                    RowBox[{"1", "-", 
                    RowBox[{"0.001`", " ", 
                    TagBox["k", HoldForm]}]}], ")"}]}], 
                    RowBox[{
                    RowBox[{"-", "1"}], "+", 
                    RowBox[{"0.001`", " ", 
                    TagBox["k", HoldForm]}]}]], "-", 
                    RowBox[{"0.001`", " ", 
                    TagBox["k", HoldForm]}]}], ")"}]}], 
                    RowBox[{
                    RowBox[{"-", "1"}], "-", 
                    RowBox[{"0.001`", " ", 
                    TagBox["h", HoldForm]}]}]], "+", 
                    SuperscriptBox[
                    RowBox[{"(", 
                    RowBox[{
                    RowBox[{"0.001`", " ", 
                    RowBox[{"(", 
                    RowBox[{
                    RowBox[{"0.`", "\[VeryThinSpace]"}], "+", 
                    TagBox["h", HoldForm]}], ")"}]}], "-", 
                    FractionBox[
                    RowBox[{"0.0025`", " ", 
                    RowBox[{"(", 
                    RowBox[{"1", "-", 
                    RowBox[{"0.001`", " ", 
                    TagBox["k", HoldForm]}]}], ")"}]}], 
                    RowBox[{
                    RowBox[{"-", "1"}], "+", 
                    RowBox[{"0.001`", " ", 
                    TagBox["k", HoldForm]}]}]], "+", 
                    RowBox[{"0.001`", " ", 
                    TagBox["k", HoldForm]}]}], ")"}], "2"]}]]}]]}], ")"}], 
              " ", 
              RowBox[{"(", 
                RowBox[{
                  FractionBox[
                   RowBox[{"6.25`*^-6", " ", 
                    SuperscriptBox[
                    RowBox[{"(", 
                    RowBox[{"1", "+", 
                    RowBox[{"0.001`", " ", 
                    TagBox["h", HoldForm]}]}], ")"}], "2"]}], 
                   SuperscriptBox[
                    RowBox[{"(", 
                    RowBox[{
                    RowBox[{"-", "1"}], "-", 
                    RowBox[{"0.001`", " ", 
                    TagBox["h", HoldForm]}]}], ")"}], "2"]], "+", 
                  RowBox[{
                    RowBox[{"(", 
                    RowBox[{
                    RowBox[{"0.001`", " ", 
                    RowBox[{"(", 
                    RowBox[{
                    RowBox[{"0.`", "\[VeryThinSpace]"}], "+", 
                    TagBox["h", HoldForm]}], ")"}]}], "-", 
                    FractionBox[
                    RowBox[{"0.0025`", " ", 
                    RowBox[{"(", 
                    RowBox[{"1", "-", 
                    RowBox[{"0.001`", " ", 
                    TagBox["k", HoldForm]}]}], ")"}]}], 
                    RowBox[{
                    RowBox[{"-", "1"}], "+", 
                    RowBox[{"0.001`", " ", 
                    TagBox["k", HoldForm]}]}]], "+", 
                    RowBox[{"0.001`", " ", 
                    TagBox["k", HoldForm]}]}], ")"}], " ", 
                    RowBox[{"(", 
                    RowBox[{
                    RowBox[{"0.001`", " ", 
                    RowBox[{"(", 
                    RowBox[{
                    RowBox[{"0.`", "\[VeryThinSpace]"}], "+", 
                    TagBox["h", HoldForm]}], ")"}]}], "+", 
                    SqrtBox[
                    RowBox[{
                    FractionBox[
                    RowBox[{"6.25`*^-6", " ", 
                    SuperscriptBox[
                    RowBox[{"(", 
                    RowBox[{"1", "+", 
                    RowBox[{"0.001`", " ", 
                    TagBox["h", HoldForm]}]}], ")"}], "2"]}], 
                    SuperscriptBox[
                    RowBox[{"(", 
                    RowBox[{
                    RowBox[{"-", "1"}], "-", 
                    RowBox[{"0.001`", " ", 
                    TagBox["h", HoldForm]}]}], ")"}], "2"]], "-", 
                    FractionBox[
                    RowBox[{"0.005`", " ", 
                    RowBox[{"(", 
                    RowBox[{"1", "+", 
                    RowBox[{"0.001`", " ", 
                    TagBox["h", HoldForm]}]}], ")"}], " ", 
                    RowBox[{"(", 
                    RowBox[{
                    RowBox[{
                    RowBox[{"-", "0.001`"}], " ", 
                    RowBox[{"(", 
                    RowBox[{
                    RowBox[{"0.`", "\[VeryThinSpace]"}], "+", 
                    TagBox["h", HoldForm]}], ")"}]}], "-", 
                    FractionBox[
                    RowBox[{"0.0025`", " ", 
                    RowBox[{"(", 
                    RowBox[{"1", "-", 
                    RowBox[{"0.001`", " ", 
                    TagBox["k", HoldForm]}]}], ")"}]}], 
                    RowBox[{
                    RowBox[{"-", "1"}], "+", 
                    RowBox[{"0.001`", " ", 
                    TagBox["k", HoldForm]}]}]], "-", 
                    RowBox[{"0.001`", " ", 
                    TagBox["k", HoldForm]}]}], ")"}]}], 
                    RowBox[{
                    RowBox[{"-", "1"}], "-", 
                    RowBox[{"0.001`", " ", 
                    TagBox["h", HoldForm]}]}]], "+", 
                    SuperscriptBox[
                    RowBox[{"(", 
                    RowBox[{
                    RowBox[{"0.001`", " ", 
                    RowBox[{"(", 
                    RowBox[{
                    RowBox[{"0.`", "\[VeryThinSpace]"}], "+", 
                    TagBox["h", HoldForm]}], ")"}]}], "-", 
                    FractionBox[
                    RowBox[{"0.0025`", " ", 
                    RowBox[{"(", 
                    RowBox[{"1", "-", 
                    RowBox[{"0.001`", " ", 
                    TagBox["k", HoldForm]}]}], ")"}]}], 
                    RowBox[{
                    RowBox[{"-", "1"}], "+", 
                    RowBox[{"0.001`", " ", 
                    TagBox["k", HoldForm]}]}]], "+", 
                    RowBox[{"0.001`", " ", 
                    TagBox["k", HoldForm]}]}], ")"}], "2"]}]], "-", 
                    FractionBox[
                    RowBox[{"0.0025`", " ", 
                    RowBox[{"(", 
                    RowBox[{"1", "-", 
                    RowBox[{"0.001`", " ", 
                    TagBox["k", HoldForm]}]}], ")"}]}], 
                    RowBox[{
                    RowBox[{"-", "1"}], "+", 
                    RowBox[{"0.001`", " ", 
                    TagBox["k", HoldForm]}]}]], "+", 
                    RowBox[{"0.001`", " ", 
                    TagBox["k", HoldForm]}]}], ")"}]}], "+", 
                  FractionBox[
                   RowBox[{"0.0025`", " ", 
                    RowBox[{"(", 
                    RowBox[{"1", "+", 
                    RowBox[{"0.001`", " ", 
                    TagBox["h", HoldForm]}]}], ")"}], " ", 
                    RowBox[{"(", 
                    RowBox[{
                    RowBox[{"0.002`", " ", 
                    RowBox[{"(", 
                    RowBox[{
                    RowBox[{"0.`", "\[VeryThinSpace]"}], "+", 
                    TagBox["h", HoldForm]}], ")"}]}], "+", 
                    SqrtBox[
                    RowBox[{
                    FractionBox[
                    RowBox[{"6.25`*^-6", " ", 
                    SuperscriptBox[
                    RowBox[{"(", 
                    RowBox[{"1", "+", 
                    RowBox[{"0.001`", " ", 
                    TagBox["h", HoldForm]}]}], ")"}], "2"]}], 
                    SuperscriptBox[
                    RowBox[{"(", 
                    RowBox[{
                    RowBox[{"-", "1"}], "-", 
                    RowBox[{"0.001`", " ", 
                    TagBox["h", HoldForm]}]}], ")"}], "2"]], "-", 
                    FractionBox[
                    RowBox[{"0.005`", " ", 
                    RowBox[{"(", 
                    RowBox[{"1", "+", 
                    RowBox[{"0.001`", " ", 
                    TagBox["h", HoldForm]}]}], ")"}], " ", 
                    RowBox[{"(", 
                    RowBox[{
                    RowBox[{
                    RowBox[{"-", "0.001`"}], " ", 
                    RowBox[{"(", 
                    RowBox[{
                    RowBox[{"0.`", "\[VeryThinSpace]"}], "+", 
                    TagBox["h", HoldForm]}], ")"}]}], "-", 
                    FractionBox[
                    RowBox[{"0.0025`", " ", 
                    RowBox[{"(", 
                    RowBox[{"1", "-", 
                    RowBox[{"0.001`", " ", 
                    TagBox["k", HoldForm]}]}], ")"}]}], 
                    RowBox[{
                    RowBox[{"-", "1"}], "+", 
                    RowBox[{"0.001`", " ", 
                    TagBox["k", HoldForm]}]}]], "-", 
                    RowBox[{"0.001`", " ", 
                    TagBox["k", HoldForm]}]}], ")"}]}], 
                    RowBox[{
                    RowBox[{"-", "1"}], "-", 
                    RowBox[{"0.001`", " ", 
                    TagBox["h", HoldForm]}]}]], "+", 
                    SuperscriptBox[
                    RowBox[{"(", 
                    RowBox[{
                    RowBox[{"0.001`", " ", 
                    RowBox[{"(", 
                    RowBox[{
                    RowBox[{"0.`", "\[VeryThinSpace]"}], "+", 
                    TagBox["h", HoldForm]}], ")"}]}], "-", 
                    FractionBox[
                    RowBox[{"0.0025`", " ", 
                    RowBox[{"(", 
                    RowBox[{"1", "-", 
                    RowBox[{"0.001`", " ", 
                    TagBox["k", HoldForm]}]}], ")"}]}], 
                    RowBox[{
                    RowBox[{"-", "1"}], "+", 
                    RowBox[{"0.001`", " ", 
                    TagBox["k", HoldForm]}]}]], "+", 
                    RowBox[{"0.001`", " ", 
                    TagBox["k", HoldForm]}]}], ")"}], "2"]}]], "+", 
                    FractionBox[
                    RowBox[{"0.005`", " ", 
                    RowBox[{"(", 
                    RowBox[{"1", "-", 
                    RowBox[{"0.001`", " ", 
                    TagBox["k", HoldForm]}]}], ")"}]}], 
                    RowBox[{
                    RowBox[{"-", "1"}], "+", 
                    RowBox[{"0.001`", " ", 
                    TagBox["k", HoldForm]}]}]], "+", 
                    RowBox[{"0.002`", " ", 
                    TagBox["k", HoldForm]}]}], ")"}]}], 
                   RowBox[{
                    RowBox[{"-", "1"}], "-", 
                    RowBox[{"0.001`", " ", 
                    TagBox["h", HoldForm]}]}]]}], ")"}], " ", 
              RowBox[{"(", 
                RowBox[{
                  FractionBox[
                   RowBox[{"0.0025`", " ", 
                    RowBox[{"(", 
                    RowBox[{"1", "+", 
                    RowBox[{"0.001`", " ", 
                    TagBox["h", HoldForm]}]}], ")"}]}], 
                   RowBox[{
                    RowBox[{"-", "1"}], "-", 
                    RowBox[{"0.001`", " ", 
                    TagBox["h", HoldForm]}]}]], "+", 
                  RowBox[{"0.001`", " ", 
                    RowBox[{"(", 
                    RowBox[{
                    RowBox[{"0.`", "\[VeryThinSpace]"}], "+", 
                    TagBox["h", HoldForm]}], ")"}]}], "+", 
                  SqrtBox[
                   RowBox[{
                    FractionBox[
                    RowBox[{"6.25`*^-6", " ", 
                    SuperscriptBox[
                    RowBox[{"(", 
                    RowBox[{"1", "+", 
                    RowBox[{"0.001`", " ", 
                    TagBox["h", HoldForm]}]}], ")"}], "2"]}], 
                    SuperscriptBox[
                    RowBox[{"(", 
                    RowBox[{
                    RowBox[{"-", "1"}], "-", 
                    RowBox[{"0.001`", " ", 
                    TagBox["h", HoldForm]}]}], ")"}], "2"]], "-", 
                    FractionBox[
                    RowBox[{"0.005`", " ", 
                    RowBox[{"(", 
                    RowBox[{"1", "+", 
                    RowBox[{"0.001`", " ", 
                    TagBox["h", HoldForm]}]}], ")"}], " ", 
                    RowBox[{"(", 
                    RowBox[{
                    RowBox[{
                    RowBox[{"-", "0.001`"}], " ", 
                    RowBox[{"(", 
                    RowBox[{
                    RowBox[{"0.`", "\[VeryThinSpace]"}], "+", 
                    TagBox["h", HoldForm]}], ")"}]}], "-", 
                    FractionBox[
                    RowBox[{"0.0025`", " ", 
                    RowBox[{"(", 
                    RowBox[{"1", "-", 
                    RowBox[{"0.001`", " ", 
                    TagBox["k", HoldForm]}]}], ")"}]}], 
                    RowBox[{
                    RowBox[{"-", "1"}], "+", 
                    RowBox[{"0.001`", " ", 
                    TagBox["k", HoldForm]}]}]], "-", 
                    RowBox[{"0.001`", " ", 
                    TagBox["k", HoldForm]}]}], ")"}]}], 
                    RowBox[{
                    RowBox[{"-", "1"}], "-", 
                    RowBox[{"0.001`", " ", 
                    TagBox["h", HoldForm]}]}]], "+", 
                    SuperscriptBox[
                    RowBox[{"(", 
                    RowBox[{
                    RowBox[{"0.001`", " ", 
                    RowBox[{"(", 
                    RowBox[{
                    RowBox[{"0.`", "\[VeryThinSpace]"}], "+", 
                    TagBox["h", HoldForm]}], ")"}]}], "-", 
                    FractionBox[
                    RowBox[{"0.0025`", " ", 
                    RowBox[{"(", 
                    RowBox[{"1", "-", 
                    RowBox[{"0.001`", " ", 
                    TagBox["k", HoldForm]}]}], ")"}]}], 
                    RowBox[{
                    RowBox[{"-", "1"}], "+", 
                    RowBox[{"0.001`", " ", 
                    TagBox["k", HoldForm]}]}]], "+", 
                    RowBox[{"0.001`", " ", 
                    TagBox["k", HoldForm]}]}], ")"}], "2"]}]], "+", 
                  FractionBox[
                   RowBox[{"0.0025`", " ", 
                    RowBox[{"(", 
                    RowBox[{"1", "-", 
                    RowBox[{"0.001`", " ", 
                    TagBox["k", HoldForm]}]}], ")"}]}], 
                   RowBox[{
                    RowBox[{"-", "1"}], "+", 
                    RowBox[{"0.001`", " ", 
                    TagBox["k", HoldForm]}]}]], "-", 
                  RowBox[{"0.001`", " ", 
                    TagBox["k", HoldForm]}]}], ")"}]}], 
            RowBox[{"2", " ", 
              RowBox[{"(", 
                RowBox[{
                  FractionBox[
                   RowBox[{"1.5625000000000003`*^-8", " ", 
                    SuperscriptBox[
                    RowBox[{"(", 
                    RowBox[{"1", "+", 
                    RowBox[{"0.001`", " ", 
                    TagBox["h", HoldForm]}]}], ")"}], "3"]}], 
                   SuperscriptBox[
                    RowBox[{"(", 
                    RowBox[{
                    RowBox[{"-", "1"}], "-", 
                    RowBox[{"0.001`", " ", 
                    TagBox["h", HoldForm]}]}], ")"}], "3"]], "+", 
                  FractionBox[
                   RowBox[{"0.0025`", " ", 
                    RowBox[{"(", 
                    RowBox[{"1", "+", 
                    RowBox[{"0.001`", " ", 
                    TagBox["h", HoldForm]}]}], ")"}], " ", 
                    RowBox[{"(", 
                    RowBox[{
                    RowBox[{"-", 
                    FractionBox[
                    RowBox[{"0.0025`", " ", 
                    RowBox[{"(", 
                    RowBox[{"1", "-", 
                    RowBox[{"0.001`", " ", 
                    TagBox["k", HoldForm]}]}], ")"}], " ", 
                    RowBox[{"(", 
                    RowBox[{
                    RowBox[{"0.003`", " ", 
                    RowBox[{"(", 
                    RowBox[{
                    RowBox[{"0.`", "\[VeryThinSpace]"}], "+", 
                    TagBox["h", HoldForm]}], ")"}]}], "+", 
                    SqrtBox[
                    RowBox[{
                    FractionBox[
                    RowBox[{"6.25`*^-6", " ", 
                    SuperscriptBox[
                    RowBox[{"(", 
                    RowBox[{"1", "+", 
                    RowBox[{"0.001`", " ", 
                    TagBox["h", HoldForm]}]}], ")"}], "2"]}], 
                    SuperscriptBox[
                    RowBox[{"(", 
                    RowBox[{
                    RowBox[{"-", "1"}], "-", 
                    RowBox[{"0.001`", " ", 
                    TagBox["h", HoldForm]}]}], ")"}], "2"]], "-", 
                    FractionBox[
                    RowBox[{"0.005`", " ", 
                    RowBox[{"(", 
                    RowBox[{"1", "+", 
                    RowBox[{"0.001`", " ", 
                    TagBox["h", HoldForm]}]}], ")"}], " ", 
                    RowBox[{"(", 
                    RowBox[{
                    RowBox[{
                    RowBox[{"-", "0.001`"}], " ", 
                    RowBox[{"(", 
                    RowBox[{
                    RowBox[{"0.`", "\[VeryThinSpace]"}], "+", 
                    TagBox["h", HoldForm]}], ")"}]}], "-", 
                    FractionBox[
                    RowBox[{"0.0025`", " ", 
                    RowBox[{"(", 
                    RowBox[{"1", "-", 
                    RowBox[{"0.001`", " ", 
                    TagBox["k", HoldForm]}]}], ")"}]}], 
                    RowBox[{
                    RowBox[{"-", "1"}], "+", 
                    RowBox[{"0.001`", " ", 
                    TagBox["k", HoldForm]}]}]], "-", 
                    RowBox[{"0.001`", " ", 
                    TagBox["k", HoldForm]}]}], ")"}]}], 
                    RowBox[{
                    RowBox[{"-", "1"}], "-", 
                    RowBox[{"0.001`", " ", 
                    TagBox["h", HoldForm]}]}]], "+", 
                    SuperscriptBox[
                    RowBox[{"(", 
                    RowBox[{
                    RowBox[{"0.001`", " ", 
                    RowBox[{"(", 
                    RowBox[{
                    RowBox[{"0.`", "\[VeryThinSpace]"}], "+", 
                    TagBox["h", HoldForm]}], ")"}]}], "-", 
                    FractionBox[
                    RowBox[{"0.0025`", " ", 
                    RowBox[{"(", 
                    RowBox[{"1", "-", 
                    RowBox[{"0.001`", " ", 
                    TagBox["k", HoldForm]}]}], ")"}]}], 
                    RowBox[{
                    RowBox[{"-", "1"}], "+", 
                    RowBox[{"0.001`", " ", 
                    TagBox["k", HoldForm]}]}]], "+", 
                    RowBox[{"0.001`", " ", 
                    TagBox["k", HoldForm]}]}], ")"}], "2"]}]], "+", 
                    RowBox[{"0.003`", " ", 
                    TagBox["k", HoldForm]}]}], ")"}]}], 
                    RowBox[{
                    RowBox[{"-", "1"}], "+", 
                    RowBox[{"0.001`", " ", 
                    TagBox["k", HoldForm]}]}]]}], "+", 
                    RowBox[{
                    RowBox[{"(", 
                    RowBox[{
                    RowBox[{"0.001`", " ", 
                    RowBox[{"(", 
                    RowBox[{
                    RowBox[{"0.`", "\[VeryThinSpace]"}], "+", 
                    TagBox["h", HoldForm]}], ")"}]}], "+", 
                    RowBox[{"0.001`", " ", 
                    TagBox["k", HoldForm]}]}], ")"}], " ", 
                    RowBox[{"(", 
                    RowBox[{
                    RowBox[{"0.003`", " ", 
                    RowBox[{"(", 
                    RowBox[{
                    RowBox[{"0.`", "\[VeryThinSpace]"}], "+", 
                    TagBox["h", HoldForm]}], ")"}]}], "+", 
                    RowBox[{"2", " ", 
                    SqrtBox[
                    RowBox[{
                    FractionBox[
                    RowBox[{"6.25`*^-6", " ", 
                    SuperscriptBox[
                    RowBox[{"(", 
                    RowBox[{"1", "+", 
                    RowBox[{"0.001`", " ", 
                    TagBox["h", HoldForm]}]}], ")"}], "2"]}], 
                    SuperscriptBox[
                    RowBox[{"(", 
                    RowBox[{
                    RowBox[{"-", "1"}], "-", 
                    RowBox[{"0.001`", " ", 
                    TagBox["h", HoldForm]}]}], ")"}], "2"]], "-", 
                    FractionBox[
                    RowBox[{"0.005`", " ", 
                    RowBox[{"(", 
                    RowBox[{"1", "+", 
                    RowBox[{"0.001`", " ", 
                    TagBox["h", HoldForm]}]}], ")"}], " ", 
                    RowBox[{"(", 
                    RowBox[{
                    RowBox[{
                    RowBox[{"-", "0.001`"}], " ", 
                    RowBox[{"(", 
                    RowBox[{
                    RowBox[{"0.`", "\[VeryThinSpace]"}], "+", 
                    TagBox["h", HoldForm]}], ")"}]}], "-", 
                    FractionBox[
                    RowBox[{"0.0025`", " ", 
                    RowBox[{"(", 
                    RowBox[{"1", "-", 
                    RowBox[{"0.001`", " ", 
                    TagBox["k", HoldForm]}]}], ")"}]}], 
                    RowBox[{
                    RowBox[{"-", "1"}], "+", 
                    RowBox[{"0.001`", " ", 
                    TagBox["k", HoldForm]}]}]], "-", 
                    RowBox[{"0.001`", " ", 
                    TagBox["k", HoldForm]}]}], ")"}]}], 
                    RowBox[{
                    RowBox[{"-", "1"}], "-", 
                    RowBox[{"0.001`", " ", 
                    TagBox["h", HoldForm]}]}]], "+", 
                    SuperscriptBox[
                    RowBox[{"(", 
                    RowBox[{
                    RowBox[{"0.001`", " ", 
                    RowBox[{"(", 
                    RowBox[{
                    RowBox[{"0.`", "\[VeryThinSpace]"}], "+", 
                    TagBox["h", HoldForm]}], ")"}]}], "-", 
                    FractionBox[
                    RowBox[{"0.0025`", " ", 
                    RowBox[{"(", 
                    RowBox[{"1", "-", 
                    RowBox[{"0.001`", " ", 
                    TagBox["k", HoldForm]}]}], ")"}]}], 
                    RowBox[{
                    RowBox[{"-", "1"}], "+", 
                    RowBox[{"0.001`", " ", 
                    TagBox["k", HoldForm]}]}]], "+", 
                    RowBox[{"0.001`", " ", 
                    TagBox["k", HoldForm]}]}], ")"}], "2"]}]]}], "+", 
                    RowBox[{"0.003`", " ", 
                    TagBox["k", HoldForm]}]}], ")"}]}]}], ")"}]}], 
                   RowBox[{
                    RowBox[{"-", "1"}], "-", 
                    RowBox[{"0.001`", " ", 
                    TagBox["h", HoldForm]}]}]], "+", 
                  RowBox[{
                    SuperscriptBox[
                    RowBox[{"(", 
                    RowBox[{
                    RowBox[{"0.001`", " ", 
                    RowBox[{"(", 
                    RowBox[{
                    RowBox[{"0.`", "\[VeryThinSpace]"}], "+", 
                    TagBox["h", HoldForm]}], ")"}]}], "-", 
                    FractionBox[
                    RowBox[{"0.0025`", " ", 
                    RowBox[{"(", 
                    RowBox[{"1", "-", 
                    RowBox[{"0.001`", " ", 
                    TagBox["k", HoldForm]}]}], ")"}]}], 
                    RowBox[{
                    RowBox[{"-", "1"}], "+", 
                    RowBox[{"0.001`", " ", 
                    TagBox["k", HoldForm]}]}]], "+", 
                    RowBox[{"0.001`", " ", 
                    TagBox["k", HoldForm]}]}], ")"}], "2"], " ", 
                    RowBox[{"(", 
                    RowBox[{
                    RowBox[{"0.001`", " ", 
                    RowBox[{"(", 
                    RowBox[{
                    RowBox[{"0.`", "\[VeryThinSpace]"}], "+", 
                    TagBox["h", HoldForm]}], ")"}]}], "+", 
                    SqrtBox[
                    RowBox[{
                    FractionBox[
                    RowBox[{"6.25`*^-6", " ", 
                    SuperscriptBox[
                    RowBox[{"(", 
                    RowBox[{"1", "+", 
                    RowBox[{"0.001`", " ", 
                    TagBox["h", HoldForm]}]}], ")"}], "2"]}], 
                    SuperscriptBox[
                    RowBox[{"(", 
                    RowBox[{
                    RowBox[{"-", "1"}], "-", 
                    RowBox[{"0.001`", " ", 
                    TagBox["h", HoldForm]}]}], ")"}], "2"]], "-", 
                    FractionBox[
                    RowBox[{"0.005`", " ", 
                    RowBox[{"(", 
                    RowBox[{"1", "+", 
                    RowBox[{"0.001`", " ", 
                    TagBox["h", HoldForm]}]}], ")"}], " ", 
                    RowBox[{"(", 
                    RowBox[{
                    RowBox[{
                    RowBox[{"-", "0.001`"}], " ", 
                    RowBox[{"(", 
                    RowBox[{
                    RowBox[{"0.`", "\[VeryThinSpace]"}], "+", 
                    TagBox["h", HoldForm]}], ")"}]}], "-", 
                    FractionBox[
                    RowBox[{"0.0025`", " ", 
                    RowBox[{"(", 
                    RowBox[{"1", "-", 
                    RowBox[{"0.001`", " ", 
                    TagBox["k", HoldForm]}]}], ")"}]}], 
                    RowBox[{
                    RowBox[{"-", "1"}], "+", 
                    RowBox[{"0.001`", " ", 
                    TagBox["k", HoldForm]}]}]], "-", 
                    RowBox[{"0.001`", " ", 
                    TagBox["k", HoldForm]}]}], ")"}]}], 
                    RowBox[{
                    RowBox[{"-", "1"}], "-", 
                    RowBox[{"0.001`", " ", 
                    TagBox["h", HoldForm]}]}]], "+", 
                    SuperscriptBox[
                    RowBox[{"(", 
                    RowBox[{
                    RowBox[{"0.001`", " ", 
                    RowBox[{"(", 
                    RowBox[{
                    RowBox[{"0.`", "\[VeryThinSpace]"}], "+", 
                    TagBox["h", HoldForm]}], ")"}]}], "-", 
                    FractionBox[
                    RowBox[{"0.0025`", " ", 
                    RowBox[{"(", 
                    RowBox[{"1", "-", 
                    RowBox[{"0.001`", " ", 
                    TagBox["k", HoldForm]}]}], ")"}]}], 
                    RowBox[{
                    RowBox[{"-", "1"}], "+", 
                    RowBox[{"0.001`", " ", 
                    TagBox["k", HoldForm]}]}]], "+", 
                    RowBox[{"0.001`", " ", 
                    TagBox["k", HoldForm]}]}], ")"}], "2"]}]], "-", 
                    FractionBox[
                    RowBox[{"0.0025`", " ", 
                    RowBox[{"(", 
                    RowBox[{"1", "-", 
                    RowBox[{"0.001`", " ", 
                    TagBox["k", HoldForm]}]}], ")"}]}], 
                    RowBox[{
                    RowBox[{"-", "1"}], "+", 
                    RowBox[{"0.001`", " ", 
                    TagBox["k", HoldForm]}]}]], "+", 
                    RowBox[{"0.001`", " ", 
                    TagBox["k", HoldForm]}]}], ")"}]}], "+", 
                  FractionBox[
                   RowBox[{"6.25`*^-6", " ", 
                    SuperscriptBox[
                    RowBox[{"(", 
                    RowBox[{"1", "+", 
                    RowBox[{"0.001`", " ", 
                    TagBox["h", HoldForm]}]}], ")"}], "2"], " ", 
                    RowBox[{"(", 
                    RowBox[{
                    RowBox[{"0.003`", " ", 
                    RowBox[{"(", 
                    RowBox[{
                    RowBox[{"0.`", "\[VeryThinSpace]"}], "+", 
                    TagBox["h", HoldForm]}], ")"}]}], "+", 
                    SqrtBox[
                    RowBox[{
                    FractionBox[
                    RowBox[{"6.25`*^-6", " ", 
                    SuperscriptBox[
                    RowBox[{"(", 
                    RowBox[{"1", "+", 
                    RowBox[{"0.001`", " ", 
                    TagBox["h", HoldForm]}]}], ")"}], "2"]}], 
                    SuperscriptBox[
                    RowBox[{"(", 
                    RowBox[{
                    RowBox[{"-", "1"}], "-", 
                    RowBox[{"0.001`", " ", 
                    TagBox["h", HoldForm]}]}], ")"}], "2"]], "-", 
                    FractionBox[
                    RowBox[{"0.005`", " ", 
                    RowBox[{"(", 
                    RowBox[{"1", "+", 
                    RowBox[{"0.001`", " ", 
                    TagBox["h", HoldForm]}]}], ")"}], " ", 
                    RowBox[{"(", 
                    RowBox[{
                    RowBox[{
                    RowBox[{"-", "0.001`"}], " ", 
                    RowBox[{"(", 
                    RowBox[{
                    RowBox[{"0.`", "\[VeryThinSpace]"}], "+", 
                    TagBox["h", HoldForm]}], ")"}]}], "-", 
                    FractionBox[
                    RowBox[{"0.0025`", " ", 
                    RowBox[{"(", 
                    RowBox[{"1", "-", 
                    RowBox[{"0.001`", " ", 
                    TagBox["k", HoldForm]}]}], ")"}]}], 
                    RowBox[{
                    RowBox[{"-", "1"}], "+", 
                    RowBox[{"0.001`", " ", 
                    TagBox["k", HoldForm]}]}]], "-", 
                    RowBox[{"0.001`", " ", 
                    TagBox["k", HoldForm]}]}], ")"}]}], 
                    RowBox[{
                    RowBox[{"-", "1"}], "-", 
                    RowBox[{"0.001`", " ", 
                    TagBox["h", HoldForm]}]}]], "+", 
                    SuperscriptBox[
                    RowBox[{"(", 
                    RowBox[{
                    RowBox[{"0.001`", " ", 
                    RowBox[{"(", 
                    RowBox[{
                    RowBox[{"0.`", "\[VeryThinSpace]"}], "+", 
                    TagBox["h", HoldForm]}], ")"}]}], "-", 
                    FractionBox[
                    RowBox[{"0.0025`", " ", 
                    RowBox[{"(", 
                    RowBox[{"1", "-", 
                    RowBox[{"0.001`", " ", 
                    TagBox["k", HoldForm]}]}], ")"}]}], 
                    RowBox[{
                    RowBox[{"-", "1"}], "+", 
                    RowBox[{"0.001`", " ", 
                    TagBox["k", HoldForm]}]}]], "+", 
                    RowBox[{"0.001`", " ", 
                    TagBox["k", HoldForm]}]}], ")"}], "2"]}]], "-", 
                    FractionBox[
                    RowBox[{"0.005`", " ", 
                    RowBox[{"(", 
                    RowBox[{"1", "-", 
                    RowBox[{"0.001`", " ", 
                    TagBox["k", HoldForm]}]}], ")"}]}], 
                    RowBox[{
                    RowBox[{"-", "1"}], "+", 
                    RowBox[{"0.001`", " ", 
                    TagBox["k", HoldForm]}]}]], "+", 
                    RowBox[{"0.003`", " ", 
                    TagBox["k", HoldForm]}]}], ")"}]}], 
                   SuperscriptBox[
                    RowBox[{"(", 
                    RowBox[{
                    RowBox[{"-", "1"}], "-", 
                    RowBox[{"0.001`", " ", 
                    TagBox["h", HoldForm]}]}], ")"}], "2"]]}], ")"}]}]], "+", 
           
           FractionBox[
            RowBox[{
              RowBox[{"(", 
                RowBox[{
                  FractionBox[
                   RowBox[{"6.25`*^-6", " ", 
                    SuperscriptBox[
                    RowBox[{"(", 
                    RowBox[{"1", "+", 
                    RowBox[{"0.001`", " ", 
                    TagBox["h", HoldForm]}]}], ")"}], "2"]}], 
                   SuperscriptBox[
                    RowBox[{"(", 
                    RowBox[{
                    RowBox[{"-", "1.`"}], "-", 
                    RowBox[{"0.001`", " ", 
                    TagBox["h", HoldForm]}]}], ")"}], "2"]], "+", 
                  RowBox[{
                    RowBox[{"(", 
                    RowBox[{
                    RowBox[{"0.001`", " ", 
                    TagBox["h", HoldForm]}], "-", 
                    FractionBox[
                    RowBox[{"0.0025`", " ", 
                    RowBox[{"(", 
                    RowBox[{"1", "-", 
                    RowBox[{"0.001`", " ", 
                    TagBox["k", HoldForm]}]}], ")"}]}], 
                    RowBox[{
                    RowBox[{"-", "1.`"}], "+", 
                    RowBox[{"0.001`", " ", 
                    TagBox["k", HoldForm]}]}]], "+", 
                    RowBox[{"0.001`", " ", 
                    TagBox["k", HoldForm]}]}], ")"}], " ", 
                    RowBox[{"(", 
                    RowBox[{
                    RowBox[{"0.001`", " ", 
                    TagBox["h", HoldForm]}], "+", 
                    SqrtBox[
                    RowBox[{
                    FractionBox[
                    RowBox[{"6.25`*^-6", " ", 
                    SuperscriptBox[
                    RowBox[{"(", 
                    RowBox[{"1", "+", 
                    RowBox[{"0.001`", " ", 
                    TagBox["h", HoldForm]}]}], ")"}], "2"]}], 
                    SuperscriptBox[
                    RowBox[{"(", 
                    RowBox[{
                    RowBox[{"-", "1.`"}], "-", 
                    RowBox[{"0.001`", " ", 
                    TagBox["h", HoldForm]}]}], ")"}], "2"]], "-", 
                    FractionBox[
                    RowBox[{"0.005`", " ", 
                    RowBox[{"(", 
                    RowBox[{"1", "+", 
                    RowBox[{"0.001`", " ", 
                    TagBox["h", HoldForm]}]}], ")"}], " ", 
                    RowBox[{"(", 
                    RowBox[{
                    RowBox[{
                    RowBox[{"-", "0.001`"}], " ", 
                    TagBox["h", HoldForm]}], "-", 
                    FractionBox[
                    RowBox[{"0.0025`", " ", 
                    RowBox[{"(", 
                    RowBox[{"1", "-", 
                    RowBox[{"0.001`", " ", 
                    TagBox["k", HoldForm]}]}], ")"}]}], 
                    RowBox[{
                    RowBox[{"-", "1.`"}], "+", 
                    RowBox[{"0.001`", " ", 
                    TagBox["k", HoldForm]}]}]], "-", 
                    RowBox[{"0.001`", " ", 
                    TagBox["k", HoldForm]}]}], ")"}]}], 
                    RowBox[{
                    RowBox[{"-", "1.`"}], "-", 
                    RowBox[{"0.001`", " ", 
                    TagBox["h", HoldForm]}]}]], "+", 
                    SuperscriptBox[
                    RowBox[{"(", 
                    RowBox[{
                    RowBox[{"0.001`", " ", 
                    TagBox["h", HoldForm]}], "-", 
                    FractionBox[
                    RowBox[{"0.0025`", " ", 
                    RowBox[{"(", 
                    RowBox[{"1", "-", 
                    RowBox[{"0.001`", " ", 
                    TagBox["k", HoldForm]}]}], ")"}]}], 
                    RowBox[{
                    RowBox[{"-", "1.`"}], "+", 
                    RowBox[{"0.001`", " ", 
                    TagBox["k", HoldForm]}]}]], "+", 
                    RowBox[{"0.001`", " ", 
                    TagBox["k", HoldForm]}]}], ")"}], "2"]}]], "-", 
                    FractionBox[
                    RowBox[{"0.0025`", " ", 
                    RowBox[{"(", 
                    RowBox[{"1", "-", 
                    RowBox[{"0.001`", " ", 
                    TagBox["k", HoldForm]}]}], ")"}]}], 
                    RowBox[{
                    RowBox[{"-", "1.`"}], "+", 
                    RowBox[{"0.001`", " ", 
                    TagBox["k", HoldForm]}]}]], "+", 
                    RowBox[{"0.001`", " ", 
                    TagBox["k", HoldForm]}]}], ")"}]}], "+", 
                  FractionBox[
                   RowBox[{"0.0025`", " ", 
                    RowBox[{"(", 
                    RowBox[{"1", "+", 
                    RowBox[{"0.001`", " ", 
                    TagBox["h", HoldForm]}]}], ")"}], " ", 
                    RowBox[{"(", 
                    RowBox[{
                    RowBox[{"0.002`", " ", 
                    TagBox["h", HoldForm]}], "+", 
                    SqrtBox[
                    RowBox[{
                    FractionBox[
                    RowBox[{"6.25`*^-6", " ", 
                    SuperscriptBox[
                    RowBox[{"(", 
                    RowBox[{"1", "+", 
                    RowBox[{"0.001`", " ", 
                    TagBox["h", HoldForm]}]}], ")"}], "2"]}], 
                    SuperscriptBox[
                    RowBox[{"(", 
                    RowBox[{
                    RowBox[{"-", "1.`"}], "-", 
                    RowBox[{"0.001`", " ", 
                    TagBox["h", HoldForm]}]}], ")"}], "2"]], "-", 
                    FractionBox[
                    RowBox[{"0.005`", " ", 
                    RowBox[{"(", 
                    RowBox[{"1", "+", 
                    RowBox[{"0.001`", " ", 
                    TagBox["h", HoldForm]}]}], ")"}], " ", 
                    RowBox[{"(", 
                    RowBox[{
                    RowBox[{
                    RowBox[{"-", "0.001`"}], " ", 
                    TagBox["h", HoldForm]}], "-", 
                    FractionBox[
                    RowBox[{"0.0025`", " ", 
                    RowBox[{"(", 
                    RowBox[{"1", "-", 
                    RowBox[{"0.001`", " ", 
                    TagBox["k", HoldForm]}]}], ")"}]}], 
                    RowBox[{
                    RowBox[{"-", "1.`"}], "+", 
                    RowBox[{"0.001`", " ", 
                    TagBox["k", HoldForm]}]}]], "-", 
                    RowBox[{"0.001`", " ", 
                    TagBox["k", HoldForm]}]}], ")"}]}], 
                    RowBox[{
                    RowBox[{"-", "1.`"}], "-", 
                    RowBox[{"0.001`", " ", 
                    TagBox["h", HoldForm]}]}]], "+", 
                    SuperscriptBox[
                    RowBox[{"(", 
                    RowBox[{
                    RowBox[{"0.001`", " ", 
                    TagBox["h", HoldForm]}], "-", 
                    FractionBox[
                    RowBox[{"0.0025`", " ", 
                    RowBox[{"(", 
                    RowBox[{"1", "-", 
                    RowBox[{"0.001`", " ", 
                    TagBox["k", HoldForm]}]}], ")"}]}], 
                    RowBox[{
                    RowBox[{"-", "1.`"}], "+", 
                    RowBox[{"0.001`", " ", 
                    TagBox["k", HoldForm]}]}]], "+", 
                    RowBox[{"0.001`", " ", 
                    TagBox["k", HoldForm]}]}], ")"}], "2"]}]], "+", 
                    FractionBox[
                    RowBox[{"0.005`", " ", 
                    RowBox[{"(", 
                    RowBox[{"1", "-", 
                    RowBox[{"0.001`", " ", 
                    TagBox["k", HoldForm]}]}], ")"}]}], 
                    RowBox[{
                    RowBox[{"-", "1.`"}], "+", 
                    RowBox[{"0.001`", " ", 
                    TagBox["k", HoldForm]}]}]], "+", 
                    RowBox[{"0.002`", " ", 
                    TagBox["k", HoldForm]}]}], ")"}]}], 
                   RowBox[{
                    RowBox[{"-", "1.`"}], "-", 
                    RowBox[{"0.001`", " ", 
                    TagBox["h", HoldForm]}]}]]}], ")"}], " ", 
              RowBox[{"(", 
                RowBox[{
                  RowBox[{"-", 
                    FractionBox[
                    RowBox[{"0.005`", " ", 
                    RowBox[{"(", 
                    RowBox[{"1", "+", 
                    RowBox[{"0.001`", " ", 
                    TagBox["h", HoldForm]}]}], ")"}]}], 
                    RowBox[{
                    RowBox[{"-", "1.`"}], "-", 
                    RowBox[{"0.001`", " ", 
                    TagBox["h", HoldForm]}]}]]}], "-", 
                  FractionBox[
                   RowBox[{"2.5`*^-6", " ", 
                    RowBox[{"(", 
                    RowBox[{"1", "+", 
                    RowBox[{"0.001`", " ", 
                    TagBox["h", HoldForm]}]}], ")"}], " ", 
                    RowBox[{"(", 
                    RowBox[{
                    RowBox[{"-", "1"}], "+", 
                    TagBox["h", HoldForm]}], ")"}]}], 
                   SuperscriptBox[
                    RowBox[{"(", 
                    RowBox[{
                    RowBox[{"-", "1.`"}], "-", 
                    RowBox[{"0.001`", " ", 
                    TagBox["h", HoldForm]}]}], ")"}], "2"]], "+", 
                  FractionBox[
                   RowBox[{
                    RowBox[{"-", 
                    FractionBox[
                    RowBox[{"0.000025`", " ", 
                    SuperscriptBox[
                    RowBox[{"(", 
                    RowBox[{"1", "+", 
                    RowBox[{"0.001`", " ", 
                    TagBox["h", HoldForm]}]}], ")"}], "2"]}], 
                    SuperscriptBox[
                    RowBox[{"(", 
                    RowBox[{
                    RowBox[{"-", "1.`"}], "-", 
                    RowBox[{"0.001`", " ", 
                    TagBox["h", HoldForm]}]}], ")"}], "2"]]}], "-", 
                    FractionBox[
                    RowBox[{"1.2500000000000001`*^-8", " ", 
                    SuperscriptBox[
                    RowBox[{"(", 
                    RowBox[{"1", "+", 
                    RowBox[{"0.001`", " ", 
                    TagBox["h", HoldForm]}]}], ")"}], "2"], " ", 
                    RowBox[{"(", 
                    RowBox[{
                    RowBox[{"-", "1"}], "+", 
                    TagBox["h", HoldForm]}], ")"}]}], 
                    SuperscriptBox[
                    RowBox[{"(", 
                    RowBox[{
                    RowBox[{"-", "1.`"}], "-", 
                    RowBox[{"0.001`", " ", 
                    TagBox["h", HoldForm]}]}], ")"}], "3"]], "-", 
                    FractionBox[
                    RowBox[{"0.005`", " ", 
                    RowBox[{"(", 
                    RowBox[{"1", "+", 
                    RowBox[{"0.001`", " ", 
                    TagBox["h", HoldForm]}]}], ")"}], " ", 
                    RowBox[{"(", 
                    RowBox[{
                    FractionBox[
                    RowBox[{"0.005`", " ", 
                    RowBox[{"(", 
                    RowBox[{"1", "-", 
                    RowBox[{"0.001`", " ", 
                    TagBox["k", HoldForm]}]}], ")"}]}], 
                    RowBox[{
                    RowBox[{"-", "1.`"}], "+", 
                    RowBox[{"0.001`", " ", 
                    TagBox["k", HoldForm]}]}]], "-", 
                    FractionBox[
                    RowBox[{"2.5`*^-6", " ", 
                    RowBox[{"(", 
                    RowBox[{"1", "-", 
                    RowBox[{"0.001`", " ", 
                    TagBox["k", HoldForm]}]}], ")"}], " ", 
                    RowBox[{"(", 
                    RowBox[{
                    RowBox[{"-", "1"}], "+", 
                    TagBox["k", HoldForm]}], ")"}]}], 
                    SuperscriptBox[
                    RowBox[{"(", 
                    RowBox[{
                    RowBox[{"-", "1.`"}], "+", 
                    RowBox[{"0.001`", " ", 
                    TagBox["k", HoldForm]}]}], ")"}], "2"]]}], ")"}]}], 
                    RowBox[{
                    RowBox[{"-", "1.`"}], "-", 
                    RowBox[{"0.001`", " ", 
                    TagBox["h", HoldForm]}]}]], "+", 
                    FractionBox[
                    RowBox[{"0.01`", " ", 
                    RowBox[{"(", 
                    RowBox[{"1", "+", 
                    RowBox[{"0.001`", " ", 
                    TagBox["h", HoldForm]}]}], ")"}], " ", 
                    RowBox[{"(", 
                    RowBox[{
                    RowBox[{
                    RowBox[{"-", "0.001`"}], " ", 
                    TagBox["h", HoldForm]}], "-", 
                    FractionBox[
                    RowBox[{"0.0025`", " ", 
                    RowBox[{"(", 
                    RowBox[{"1", "-", 
                    RowBox[{"0.001`", " ", 
                    TagBox["k", HoldForm]}]}], ")"}]}], 
                    RowBox[{
                    RowBox[{"-", "1.`"}], "+", 
                    RowBox[{"0.001`", " ", 
                    TagBox["k", HoldForm]}]}]], "-", 
                    RowBox[{"0.001`", " ", 
                    TagBox["k", HoldForm]}]}], ")"}]}], 
                    RowBox[{
                    RowBox[{"-", "1.`"}], "-", 
                    RowBox[{"0.001`", " ", 
                    TagBox["h", HoldForm]}]}]], "+", 
                    FractionBox[
                    RowBox[{"5.`*^-6", " ", 
                    RowBox[{"(", 
                    RowBox[{"1", "+", 
                    RowBox[{"0.001`", " ", 
                    TagBox["h", HoldForm]}]}], ")"}], " ", 
                    RowBox[{"(", 
                    RowBox[{
                    RowBox[{"-", "1"}], "+", 
                    TagBox["h", HoldForm]}], ")"}], " ", 
                    RowBox[{"(", 
                    RowBox[{
                    RowBox[{
                    RowBox[{"-", "0.001`"}], " ", 
                    TagBox["h", HoldForm]}], "-", 
                    FractionBox[
                    RowBox[{"0.0025`", " ", 
                    RowBox[{"(", 
                    RowBox[{"1", "-", 
                    RowBox[{"0.001`", " ", 
                    TagBox["k", HoldForm]}]}], ")"}]}], 
                    RowBox[{
                    RowBox[{"-", "1.`"}], "+", 
                    RowBox[{"0.001`", " ", 
                    TagBox["k", HoldForm]}]}]], "-", 
                    RowBox[{"0.001`", " ", 
                    TagBox["k", HoldForm]}]}], ")"}]}], 
                    SuperscriptBox[
                    RowBox[{"(", 
                    RowBox[{
                    RowBox[{"-", "1.`"}], "-", 
                    RowBox[{"0.001`", " ", 
                    TagBox["h", HoldForm]}]}], ")"}], "2"]], "+", 
                    RowBox[{"2", " ", 
                    RowBox[{"(", 
                    RowBox[{
                    FractionBox[
                    RowBox[{"0.005`", " ", 
                    RowBox[{"(", 
                    RowBox[{"1", "-", 
                    RowBox[{"0.001`", " ", 
                    TagBox["k", HoldForm]}]}], ")"}]}], 
                    RowBox[{
                    RowBox[{"-", "1.`"}], "+", 
                    RowBox[{"0.001`", " ", 
                    TagBox["k", HoldForm]}]}]], "-", 
                    FractionBox[
                    RowBox[{"2.5`*^-6", " ", 
                    RowBox[{"(", 
                    RowBox[{"1", "-", 
                    RowBox[{"0.001`", " ", 
                    TagBox["k", HoldForm]}]}], ")"}], " ", 
                    RowBox[{"(", 
                    RowBox[{
                    RowBox[{"-", "1"}], "+", 
                    TagBox["k", HoldForm]}], ")"}]}], 
                    SuperscriptBox[
                    RowBox[{"(", 
                    RowBox[{
                    RowBox[{"-", "1.`"}], "+", 
                    RowBox[{"0.001`", " ", 
                    TagBox["k", HoldForm]}]}], ")"}], "2"]]}], ")"}], " ", 
                    RowBox[{"(", 
                    RowBox[{
                    RowBox[{"0.001`", " ", 
                    TagBox["h", HoldForm]}], "-", 
                    FractionBox[
                    RowBox[{"0.0025`", " ", 
                    RowBox[{"(", 
                    RowBox[{"1", "-", 
                    RowBox[{"0.001`", " ", 
                    TagBox["k", HoldForm]}]}], ")"}]}], 
                    RowBox[{
                    RowBox[{"-", "1.`"}], "+", 
                    RowBox[{"0.001`", " ", 
                    TagBox["k", HoldForm]}]}]], "+", 
                    RowBox[{"0.001`", " ", 
                    TagBox["k", HoldForm]}]}], ")"}]}]}], 
                   RowBox[{"2", " ", 
                    SqrtBox[
                    RowBox[{
                    FractionBox[
                    RowBox[{"6.25`*^-6", " ", 
                    SuperscriptBox[
                    RowBox[{"(", 
                    RowBox[{"1", "+", 
                    RowBox[{"0.001`", " ", 
                    TagBox["h", HoldForm]}]}], ")"}], "2"]}], 
                    SuperscriptBox[
                    RowBox[{"(", 
                    RowBox[{
                    RowBox[{"-", "1.`"}], "-", 
                    RowBox[{"0.001`", " ", 
                    TagBox["h", HoldForm]}]}], ")"}], "2"]], "-", 
                    FractionBox[
                    RowBox[{"0.005`", " ", 
                    RowBox[{"(", 
                    RowBox[{"1", "+", 
                    RowBox[{"0.001`", " ", 
                    TagBox["h", HoldForm]}]}], ")"}], " ", 
                    RowBox[{"(", 
                    RowBox[{
                    RowBox[{
                    RowBox[{"-", "0.001`"}], " ", 
                    TagBox["h", HoldForm]}], "-", 
                    FractionBox[
                    RowBox[{"0.0025`", " ", 
                    RowBox[{"(", 
                    RowBox[{"1", "-", 
                    RowBox[{"0.001`", " ", 
                    TagBox["k", HoldForm]}]}], ")"}]}], 
                    RowBox[{
                    RowBox[{"-", "1.`"}], "+", 
                    RowBox[{"0.001`", " ", 
                    TagBox["k", HoldForm]}]}]], "-", 
                    RowBox[{"0.001`", " ", 
                    TagBox["k", HoldForm]}]}], ")"}]}], 
                    RowBox[{
                    RowBox[{"-", "1.`"}], "-", 
                    RowBox[{"0.001`", " ", 
                    TagBox["h", HoldForm]}]}]], "+", 
                    SuperscriptBox[
                    RowBox[{"(", 
                    RowBox[{
                    RowBox[{"0.001`", " ", 
                    TagBox["h", HoldForm]}], "-", 
                    FractionBox[
                    RowBox[{"0.0025`", " ", 
                    RowBox[{"(", 
                    RowBox[{"1", "-", 
                    RowBox[{"0.001`", " ", 
                    TagBox["k", HoldForm]}]}], ")"}]}], 
                    RowBox[{
                    RowBox[{"-", "1.`"}], "+", 
                    RowBox[{"0.001`", " ", 
                    TagBox["k", HoldForm]}]}]], "+", 
                    RowBox[{"0.001`", " ", 
                    TagBox["k", HoldForm]}]}], ")"}], "2"]}]]}]], "+", 
                  FractionBox[
                   RowBox[{"0.005`", " ", 
                    RowBox[{"(", 
                    RowBox[{"1", "-", 
                    RowBox[{"0.001`", " ", 
                    TagBox["k", HoldForm]}]}], ")"}]}], 
                   RowBox[{
                    RowBox[{"-", "1.`"}], "+", 
                    RowBox[{"0.001`", " ", 
                    TagBox["k", HoldForm]}]}]], "-", 
                  FractionBox[
                   RowBox[{"2.5`*^-6", " ", 
                    RowBox[{"(", 
                    RowBox[{"1", "-", 
                    RowBox[{"0.001`", " ", 
                    TagBox["k", HoldForm]}]}], ")"}], " ", 
                    RowBox[{"(", 
                    RowBox[{
                    RowBox[{"-", "1"}], "+", 
                    TagBox["k", HoldForm]}], ")"}]}], 
                   SuperscriptBox[
                    RowBox[{"(", 
                    RowBox[{
                    RowBox[{"-", "1.`"}], "+", 
                    RowBox[{"0.001`", " ", 
                    TagBox["k", HoldForm]}]}], ")"}], "2"]]}], ")"}], " ", 
              RowBox[{"(", 
                RowBox[{
                  FractionBox[
                   RowBox[{"0.0025`", " ", 
                    RowBox[{"(", 
                    RowBox[{"1", "+", 
                    RowBox[{"0.001`", " ", 
                    TagBox["h", HoldForm]}]}], ")"}]}], 
                   RowBox[{
                    RowBox[{"-", "1.`"}], "-", 
                    RowBox[{"0.001`", " ", 
                    TagBox["h", HoldForm]}]}]], "+", 
                  RowBox[{"0.001`", " ", 
                    TagBox["h", HoldForm]}], "+", 
                  SqrtBox[
                   RowBox[{
                    FractionBox[
                    RowBox[{"6.25`*^-6", " ", 
                    SuperscriptBox[
                    RowBox[{"(", 
                    RowBox[{"1", "+", 
                    RowBox[{"0.001`", " ", 
                    TagBox["h", HoldForm]}]}], ")"}], "2"]}], 
                    SuperscriptBox[
                    RowBox[{"(", 
                    RowBox[{
                    RowBox[{"-", "1.`"}], "-", 
                    RowBox[{"0.001`", " ", 
                    TagBox["h", HoldForm]}]}], ")"}], "2"]], "-", 
                    FractionBox[
                    RowBox[{"0.005`", " ", 
                    RowBox[{"(", 
                    RowBox[{"1", "+", 
                    RowBox[{"0.001`", " ", 
                    TagBox["h", HoldForm]}]}], ")"}], " ", 
                    RowBox[{"(", 
                    RowBox[{
                    RowBox[{
                    RowBox[{"-", "0.001`"}], " ", 
                    TagBox["h", HoldForm]}], "-", 
                    FractionBox[
                    RowBox[{"0.0025`", " ", 
                    RowBox[{"(", 
                    RowBox[{"1", "-", 
                    RowBox[{"0.001`", " ", 
                    TagBox["k", HoldForm]}]}], ")"}]}], 
                    RowBox[{
                    RowBox[{"-", "1.`"}], "+", 
                    RowBox[{"0.001`", " ", 
                    TagBox["k", HoldForm]}]}]], "-", 
                    RowBox[{"0.001`", " ", 
                    TagBox["k", HoldForm]}]}], ")"}]}], 
                    RowBox[{
                    RowBox[{"-", "1.`"}], "-", 
                    RowBox[{"0.001`", " ", 
                    TagBox["h", HoldForm]}]}]], "+", 
                    SuperscriptBox[
                    RowBox[{"(", 
                    RowBox[{
                    RowBox[{"0.001`", " ", 
                    TagBox["h", HoldForm]}], "-", 
                    FractionBox[
                    RowBox[{"0.0025`", " ", 
                    RowBox[{"(", 
                    RowBox[{"1", "-", 
                    RowBox[{"0.001`", " ", 
                    TagBox["k", HoldForm]}]}], ")"}]}], 
                    RowBox[{
                    RowBox[{"-", "1.`"}], "+", 
                    RowBox[{"0.001`", " ", 
                    TagBox["k", HoldForm]}]}]], "+", 
                    RowBox[{"0.001`", " ", 
                    TagBox["k", HoldForm]}]}], ")"}], "2"]}]], "+", 
                  FractionBox[
                   RowBox[{"0.0025`", " ", 
                    RowBox[{"(", 
                    RowBox[{"1", "-", 
                    RowBox[{"0.001`", " ", 
                    TagBox["k", HoldForm]}]}], ")"}]}], 
                   RowBox[{
                    RowBox[{"-", "1.`"}], "+", 
                    RowBox[{"0.001`", " ", 
                    TagBox["k", HoldForm]}]}]], "-", 
                  RowBox[{"0.001`", " ", 
                    TagBox["k", HoldForm]}]}], ")"}]}], 
            RowBox[{"2", " ", 
              RowBox[{"(", 
                RowBox[{
                  FractionBox[
                   RowBox[{"1.5625000000000003`*^-8", " ", 
                    SuperscriptBox[
                    RowBox[{"(", 
                    RowBox[{"1", "+", 
                    RowBox[{"0.001`", " ", 
                    TagBox["h", HoldForm]}]}], ")"}], "3"]}], 
                   SuperscriptBox[
                    RowBox[{"(", 
                    RowBox[{
                    RowBox[{"-", "1.`"}], "-", 
                    RowBox[{"0.001`", " ", 
                    TagBox["h", HoldForm]}]}], ")"}], "3"]], "+", 
                  FractionBox[
                   RowBox[{"0.0025`", " ", 
                    RowBox[{"(", 
                    RowBox[{"1", "+", 
                    RowBox[{"0.001`", " ", 
                    TagBox["h", HoldForm]}]}], ")"}], " ", 
                    RowBox[{"(", 
                    RowBox[{
                    RowBox[{"-", 
                    FractionBox[
                    RowBox[{"0.0025`", " ", 
                    RowBox[{"(", 
                    RowBox[{"1", "-", 
                    RowBox[{"0.001`", " ", 
                    TagBox["k", HoldForm]}]}], ")"}], " ", 
                    RowBox[{"(", 
                    RowBox[{
                    RowBox[{"0.003`", " ", 
                    TagBox["h", HoldForm]}], "+", 
                    SqrtBox[
                    RowBox[{
                    FractionBox[
                    RowBox[{"6.25`*^-6", " ", 
                    SuperscriptBox[
                    RowBox[{"(", 
                    RowBox[{"1", "+", 
                    RowBox[{"0.001`", " ", 
                    TagBox["h", HoldForm]}]}], ")"}], "2"]}], 
                    SuperscriptBox[
                    RowBox[{"(", 
                    RowBox[{
                    RowBox[{"-", "1.`"}], "-", 
                    RowBox[{"0.001`", " ", 
                    TagBox["h", HoldForm]}]}], ")"}], "2"]], "-", 
                    FractionBox[
                    RowBox[{"0.005`", " ", 
                    RowBox[{"(", 
                    RowBox[{"1", "+", 
                    RowBox[{"0.001`", " ", 
                    TagBox["h", HoldForm]}]}], ")"}], " ", 
                    RowBox[{"(", 
                    RowBox[{
                    RowBox[{
                    RowBox[{"-", "0.001`"}], " ", 
                    TagBox["h", HoldForm]}], "-", 
                    FractionBox[
                    RowBox[{"0.0025`", " ", 
                    RowBox[{"(", 
                    RowBox[{"1", "-", 
                    RowBox[{"0.001`", " ", 
                    TagBox["k", HoldForm]}]}], ")"}]}], 
                    RowBox[{
                    RowBox[{"-", "1.`"}], "+", 
                    RowBox[{"0.001`", " ", 
                    TagBox["k", HoldForm]}]}]], "-", 
                    RowBox[{"0.001`", " ", 
                    TagBox["k", HoldForm]}]}], ")"}]}], 
                    RowBox[{
                    RowBox[{"-", "1.`"}], "-", 
                    RowBox[{"0.001`", " ", 
                    TagBox["h", HoldForm]}]}]], "+", 
                    SuperscriptBox[
                    RowBox[{"(", 
                    RowBox[{
                    RowBox[{"0.001`", " ", 
                    TagBox["h", HoldForm]}], "-", 
                    FractionBox[
                    RowBox[{"0.0025`", " ", 
                    RowBox[{"(", 
                    RowBox[{"1", "-", 
                    RowBox[{"0.001`", " ", 
                    TagBox["k", HoldForm]}]}], ")"}]}], 
                    RowBox[{
                    RowBox[{"-", "1.`"}], "+", 
                    RowBox[{"0.001`", " ", 
                    TagBox["k", HoldForm]}]}]], "+", 
                    RowBox[{"0.001`", " ", 
                    TagBox["k", HoldForm]}]}], ")"}], "2"]}]], "+", 
                    RowBox[{"0.003`", " ", 
                    TagBox["k", HoldForm]}]}], ")"}]}], 
                    RowBox[{
                    RowBox[{"-", "1.`"}], "+", 
                    RowBox[{"0.001`", " ", 
                    TagBox["k", HoldForm]}]}]]}], "+", 
                    RowBox[{
                    RowBox[{"(", 
                    RowBox[{
                    RowBox[{"0.001`", " ", 
                    TagBox["h", HoldForm]}], "+", 
                    RowBox[{"0.001`", " ", 
                    TagBox["k", HoldForm]}]}], ")"}], " ", 
                    RowBox[{"(", 
                    RowBox[{
                    RowBox[{"0.003`", " ", 
                    TagBox["h", HoldForm]}], "+", 
                    RowBox[{"2", " ", 
                    SqrtBox[
                    RowBox[{
                    FractionBox[
                    RowBox[{"6.25`*^-6", " ", 
                    SuperscriptBox[
                    RowBox[{"(", 
                    RowBox[{"1", "+", 
                    RowBox[{"0.001`", " ", 
                    TagBox["h", HoldForm]}]}], ")"}], "2"]}], 
                    SuperscriptBox[
                    RowBox[{"(", 
                    RowBox[{
                    RowBox[{"-", "1.`"}], "-", 
                    RowBox[{"0.001`", " ", 
                    TagBox["h", HoldForm]}]}], ")"}], "2"]], "-", 
                    FractionBox[
                    RowBox[{"0.005`", " ", 
                    RowBox[{"(", 
                    RowBox[{"1", "+", 
                    RowBox[{"0.001`", " ", 
                    TagBox["h", HoldForm]}]}], ")"}], " ", 
                    RowBox[{"(", 
                    RowBox[{
                    RowBox[{
                    RowBox[{"-", "0.001`"}], " ", 
                    TagBox["h", HoldForm]}], "-", 
                    FractionBox[
                    RowBox[{"0.0025`", " ", 
                    RowBox[{"(", 
                    RowBox[{"1", "-", 
                    RowBox[{"0.001`", " ", 
                    TagBox["k", HoldForm]}]}], ")"}]}], 
                    RowBox[{
                    RowBox[{"-", "1.`"}], "+", 
                    RowBox[{"0.001`", " ", 
                    TagBox["k", HoldForm]}]}]], "-", 
                    RowBox[{"0.001`", " ", 
                    TagBox["k", HoldForm]}]}], ")"}]}], 
                    RowBox[{
                    RowBox[{"-", "1.`"}], "-", 
                    RowBox[{"0.001`", " ", 
                    TagBox["h", HoldForm]}]}]], "+", 
                    SuperscriptBox[
                    RowBox[{"(", 
                    RowBox[{
                    RowBox[{"0.001`", " ", 
                    TagBox["h", HoldForm]}], "-", 
                    FractionBox[
                    RowBox[{"0.0025`", " ", 
                    RowBox[{"(", 
                    RowBox[{"1", "-", 
                    RowBox[{"0.001`", " ", 
                    TagBox["k", HoldForm]}]}], ")"}]}], 
                    RowBox[{
                    RowBox[{"-", "1.`"}], "+", 
                    RowBox[{"0.001`", " ", 
                    TagBox["k", HoldForm]}]}]], "+", 
                    RowBox[{"0.001`", " ", 
                    TagBox["k", HoldForm]}]}], ")"}], "2"]}]]}], "+", 
                    RowBox[{"0.003`", " ", 
                    TagBox["k", HoldForm]}]}], ")"}]}]}], ")"}]}], 
                   RowBox[{
                    RowBox[{"-", "1.`"}], "-", 
                    RowBox[{"0.001`", " ", 
                    TagBox["h", HoldForm]}]}]], "+", 
                  RowBox[{
                    SuperscriptBox[
                    RowBox[{"(", 
                    RowBox[{
                    RowBox[{"0.001`", " ", 
                    TagBox["h", HoldForm]}], "-", 
                    FractionBox[
                    RowBox[{"0.0025`", " ", 
                    RowBox[{"(", 
                    RowBox[{"1", "-", 
                    RowBox[{"0.001`", " ", 
                    TagBox["k", HoldForm]}]}], ")"}]}], 
                    RowBox[{
                    RowBox[{"-", "1.`"}], "+", 
                    RowBox[{"0.001`", " ", 
                    TagBox["k", HoldForm]}]}]], "+", 
                    RowBox[{"0.001`", " ", 
                    TagBox["k", HoldForm]}]}], ")"}], "2"], " ", 
                    RowBox[{"(", 
                    RowBox[{
                    RowBox[{"0.001`", " ", 
                    TagBox["h", HoldForm]}], "+", 
                    SqrtBox[
                    RowBox[{
                    FractionBox[
                    RowBox[{"6.25`*^-6", " ", 
                    SuperscriptBox[
                    RowBox[{"(", 
                    RowBox[{"1", "+", 
                    RowBox[{"0.001`", " ", 
                    TagBox["h", HoldForm]}]}], ")"}], "2"]}], 
                    SuperscriptBox[
                    RowBox[{"(", 
                    RowBox[{
                    RowBox[{"-", "1.`"}], "-", 
                    RowBox[{"0.001`", " ", 
                    TagBox["h", HoldForm]}]}], ")"}], "2"]], "-", 
                    FractionBox[
                    RowBox[{"0.005`", " ", 
                    RowBox[{"(", 
                    RowBox[{"1", "+", 
                    RowBox[{"0.001`", " ", 
                    TagBox["h", HoldForm]}]}], ")"}], " ", 
                    RowBox[{"(", 
                    RowBox[{
                    RowBox[{
                    RowBox[{"-", "0.001`"}], " ", 
                    TagBox["h", HoldForm]}], "-", 
                    FractionBox[
                    RowBox[{"0.0025`", " ", 
                    RowBox[{"(", 
                    RowBox[{"1", "-", 
                    RowBox[{"0.001`", " ", 
                    TagBox["k", HoldForm]}]}], ")"}]}], 
                    RowBox[{
                    RowBox[{"-", "1.`"}], "+", 
                    RowBox[{"0.001`", " ", 
                    TagBox["k", HoldForm]}]}]], "-", 
                    RowBox[{"0.001`", " ", 
                    TagBox["k", HoldForm]}]}], ")"}]}], 
                    RowBox[{
                    RowBox[{"-", "1.`"}], "-", 
                    RowBox[{"0.001`", " ", 
                    TagBox["h", HoldForm]}]}]], "+", 
                    SuperscriptBox[
                    RowBox[{"(", 
                    RowBox[{
                    RowBox[{"0.001`", " ", 
                    TagBox["h", HoldForm]}], "-", 
                    FractionBox[
                    RowBox[{"0.0025`", " ", 
                    RowBox[{"(", 
                    RowBox[{"1", "-", 
                    RowBox[{"0.001`", " ", 
                    TagBox["k", HoldForm]}]}], ")"}]}], 
                    RowBox[{
                    RowBox[{"-", "1.`"}], "+", 
                    RowBox[{"0.001`", " ", 
                    TagBox["k", HoldForm]}]}]], "+", 
                    RowBox[{"0.001`", " ", 
                    TagBox["k", HoldForm]}]}], ")"}], "2"]}]], "-", 
                    FractionBox[
                    RowBox[{"0.0025`", " ", 
                    RowBox[{"(", 
                    RowBox[{"1", "-", 
                    RowBox[{"0.001`", " ", 
                    TagBox["k", HoldForm]}]}], ")"}]}], 
                    RowBox[{
                    RowBox[{"-", "1.`"}], "+", 
                    RowBox[{"0.001`", " ", 
                    TagBox["k", HoldForm]}]}]], "+", 
                    RowBox[{"0.001`", " ", 
                    TagBox["k", HoldForm]}]}], ")"}]}], "+", 
                  FractionBox[
                   RowBox[{"6.25`*^-6", " ", 
                    SuperscriptBox[
                    RowBox[{"(", 
                    RowBox[{"1", "+", 
                    RowBox[{"0.001`", " ", 
                    TagBox["h", HoldForm]}]}], ")"}], "2"], " ", 
                    RowBox[{"(", 
                    RowBox[{
                    RowBox[{"0.003`", " ", 
                    TagBox["h", HoldForm]}], "+", 
                    SqrtBox[
                    RowBox[{
                    FractionBox[
                    RowBox[{"6.25`*^-6", " ", 
                    SuperscriptBox[
                    RowBox[{"(", 
                    RowBox[{"1", "+", 
                    RowBox[{"0.001`", " ", 
                    TagBox["h", HoldForm]}]}], ")"}], "2"]}], 
                    SuperscriptBox[
                    RowBox[{"(", 
                    RowBox[{
                    RowBox[{"-", "1.`"}], "-", 
                    RowBox[{"0.001`", " ", 
                    TagBox["h", HoldForm]}]}], ")"}], "2"]], "-", 
                    FractionBox[
                    RowBox[{"0.005`", " ", 
                    RowBox[{"(", 
                    RowBox[{"1", "+", 
                    RowBox[{"0.001`", " ", 
                    TagBox["h", HoldForm]}]}], ")"}], " ", 
                    RowBox[{"(", 
                    RowBox[{
                    RowBox[{
                    RowBox[{"-", "0.001`"}], " ", 
                    TagBox["h", HoldForm]}], "-", 
                    FractionBox[
                    RowBox[{"0.0025`", " ", 
                    RowBox[{"(", 
                    RowBox[{"1", "-", 
                    RowBox[{"0.001`", " ", 
                    TagBox["k", HoldForm]}]}], ")"}]}], 
                    RowBox[{
                    RowBox[{"-", "1.`"}], "+", 
                    RowBox[{"0.001`", " ", 
                    TagBox["k", HoldForm]}]}]], "-", 
                    RowBox[{"0.001`", " ", 
                    TagBox["k", HoldForm]}]}], ")"}]}], 
                    RowBox[{
                    RowBox[{"-", "1.`"}], "-", 
                    RowBox[{"0.001`", " ", 
                    TagBox["h", HoldForm]}]}]], "+", 
                    SuperscriptBox[
                    RowBox[{"(", 
                    RowBox[{
                    RowBox[{"0.001`", " ", 
                    TagBox["h", HoldForm]}], "-", 
                    FractionBox[
                    RowBox[{"0.0025`", " ", 
                    RowBox[{"(", 
                    RowBox[{"1", "-", 
                    RowBox[{"0.001`", " ", 
                    TagBox["k", HoldForm]}]}], ")"}]}], 
                    RowBox[{
                    RowBox[{"-", "1.`"}], "+", 
                    RowBox[{"0.001`", " ", 
                    TagBox["k", HoldForm]}]}]], "+", 
                    RowBox[{"0.001`", " ", 
                    TagBox["k", HoldForm]}]}], ")"}], "2"]}]], "-", 
                    FractionBox[
                    RowBox[{"0.005`", " ", 
                    RowBox[{"(", 
                    RowBox[{"1", "-", 
                    RowBox[{"0.001`", " ", 
                    TagBox["k", HoldForm]}]}], ")"}]}], 
                    RowBox[{
                    RowBox[{"-", "1.`"}], "+", 
                    RowBox[{"0.001`", " ", 
                    TagBox["k", HoldForm]}]}]], "+", 
                    RowBox[{"0.003`", " ", 
                    TagBox["k", HoldForm]}]}], ")"}]}], 
                   SuperscriptBox[
                    RowBox[{"(", 
                    RowBox[{
                    RowBox[{"-", "1.`"}], "-", 
                    RowBox[{"0.001`", " ", 
                    TagBox["h", HoldForm]}]}], ")"}], "2"]]}], ")"}]}]], "+", 
           
           FractionBox[
            RowBox[{
              RowBox[{"(", 
                RowBox[{
                  RowBox[{"0.001`", " ", 
                    RowBox[{"(", 
                    RowBox[{"1", "-", 
                    TagBox["h", HoldForm]}], ")"}]}], "+", 
                  FractionBox[
                   RowBox[{
                    FractionBox[
                    RowBox[{"5.`*^-6", " ", 
                    RowBox[{"(", 
                    RowBox[{"1", "-", 
                    TagBox["h", HoldForm]}], ")"}], " ", 
                    RowBox[{"(", 
                    RowBox[{"1", "+", 
                    RowBox[{"0.001`", " ", 
                    TagBox["h", HoldForm]}]}], ")"}]}], 
                    RowBox[{
                    RowBox[{"-", "1"}], "-", 
                    RowBox[{"0.001`", " ", 
                    TagBox["h", HoldForm]}]}]], "+", 
                    RowBox[{"0.002`", " ", 
                    RowBox[{"(", 
                    RowBox[{"1", "-", 
                    TagBox["h", HoldForm]}], ")"}], " ", 
                    RowBox[{"(", 
                    RowBox[{
                    RowBox[{"0.001`", " ", 
                    RowBox[{"(", 
                    RowBox[{
                    RowBox[{"0.`", "\[VeryThinSpace]"}], "+", 
                    TagBox["h", HoldForm]}], ")"}]}], "-", 
                    FractionBox[
                    RowBox[{"0.0025`", " ", 
                    RowBox[{"(", 
                    RowBox[{"1", "-", 
                    RowBox[{"0.001`", " ", 
                    TagBox["k", HoldForm]}]}], ")"}]}], 
                    RowBox[{
                    RowBox[{"-", "1"}], "+", 
                    RowBox[{"0.001`", " ", 
                    TagBox["k", HoldForm]}]}]], "+", 
                    RowBox[{"0.001`", " ", 
                    TagBox["k", HoldForm]}]}], ")"}]}]}], 
                   RowBox[{"2", " ", 
                    SqrtBox[
                    RowBox[{
                    FractionBox[
                    RowBox[{"6.25`*^-6", " ", 
                    SuperscriptBox[
                    RowBox[{"(", 
                    RowBox[{"1", "+", 
                    RowBox[{"0.001`", " ", 
                    TagBox["h", HoldForm]}]}], ")"}], "2"]}], 
                    SuperscriptBox[
                    RowBox[{"(", 
                    RowBox[{
                    RowBox[{"-", "1"}], "-", 
                    RowBox[{"0.001`", " ", 
                    TagBox["h", HoldForm]}]}], ")"}], "2"]], "-", 
                    FractionBox[
                    RowBox[{"0.005`", " ", 
                    RowBox[{"(", 
                    RowBox[{"1", "+", 
                    RowBox[{"0.001`", " ", 
                    TagBox["h", HoldForm]}]}], ")"}], " ", 
                    RowBox[{"(", 
                    RowBox[{
                    RowBox[{
                    RowBox[{"-", "0.001`"}], " ", 
                    RowBox[{"(", 
                    RowBox[{
                    RowBox[{"0.`", "\[VeryThinSpace]"}], "+", 
                    TagBox["h", HoldForm]}], ")"}]}], "-", 
                    FractionBox[
                    RowBox[{"0.0025`", " ", 
                    RowBox[{"(", 
                    RowBox[{"1", "-", 
                    RowBox[{"0.001`", " ", 
                    TagBox["k", HoldForm]}]}], ")"}]}], 
                    RowBox[{
                    RowBox[{"-", "1"}], "+", 
                    RowBox[{"0.001`", " ", 
                    TagBox["k", HoldForm]}]}]], "-", 
                    RowBox[{"0.001`", " ", 
                    TagBox["k", HoldForm]}]}], ")"}]}], 
                    RowBox[{
                    RowBox[{"-", "1"}], "-", 
                    RowBox[{"0.001`", " ", 
                    TagBox["h", HoldForm]}]}]], "+", 
                    SuperscriptBox[
                    RowBox[{"(", 
                    RowBox[{
                    RowBox[{"0.001`", " ", 
                    RowBox[{"(", 
                    RowBox[{
                    RowBox[{"0.`", "\[VeryThinSpace]"}], "+", 
                    TagBox["h", HoldForm]}], ")"}]}], "-", 
                    FractionBox[
                    RowBox[{"0.0025`", " ", 
                    RowBox[{"(", 
                    RowBox[{"1", "-", 
                    RowBox[{"0.001`", " ", 
                    TagBox["k", HoldForm]}]}], ")"}]}], 
                    RowBox[{
                    RowBox[{"-", "1"}], "+", 
                    RowBox[{"0.001`", " ", 
                    TagBox["k", HoldForm]}]}]], "+", 
                    RowBox[{"0.001`", " ", 
                    TagBox["k", HoldForm]}]}], ")"}], "2"]}]]}]]}], ")"}], 
              " ", 
              RowBox[{"(", 
                RowBox[{
                  FractionBox[
                   RowBox[{"6.25`*^-6", " ", 
                    SuperscriptBox[
                    RowBox[{"(", 
                    RowBox[{"1", "+", 
                    RowBox[{"0.001`", " ", 
                    TagBox["h", HoldForm]}]}], ")"}], "2"]}], 
                   SuperscriptBox[
                    RowBox[{"(", 
                    RowBox[{
                    RowBox[{"-", "1"}], "-", 
                    RowBox[{"0.001`", " ", 
                    TagBox["h", HoldForm]}]}], ")"}], "2"]], "+", 
                  RowBox[{
                    RowBox[{"(", 
                    RowBox[{
                    RowBox[{"0.001`", " ", 
                    RowBox[{"(", 
                    RowBox[{
                    RowBox[{"0.`", "\[VeryThinSpace]"}], "+", 
                    TagBox["h", HoldForm]}], ")"}]}], "-", 
                    FractionBox[
                    RowBox[{"0.0025`", " ", 
                    RowBox[{"(", 
                    RowBox[{"1", "-", 
                    RowBox[{"0.001`", " ", 
                    TagBox["k", HoldForm]}]}], ")"}]}], 
                    RowBox[{
                    RowBox[{"-", "1"}], "+", 
                    RowBox[{"0.001`", " ", 
                    TagBox["k", HoldForm]}]}]], "+", 
                    RowBox[{"0.001`", " ", 
                    TagBox["k", HoldForm]}]}], ")"}], " ", 
                    RowBox[{"(", 
                    RowBox[{
                    RowBox[{"0.001`", " ", 
                    RowBox[{"(", 
                    RowBox[{
                    RowBox[{"0.`", "\[VeryThinSpace]"}], "+", 
                    TagBox["h", HoldForm]}], ")"}]}], "+", 
                    SqrtBox[
                    RowBox[{
                    FractionBox[
                    RowBox[{"6.25`*^-6", " ", 
                    SuperscriptBox[
                    RowBox[{"(", 
                    RowBox[{"1", "+", 
                    RowBox[{"0.001`", " ", 
                    TagBox["h", HoldForm]}]}], ")"}], "2"]}], 
                    SuperscriptBox[
                    RowBox[{"(", 
                    RowBox[{
                    RowBox[{"-", "1"}], "-", 
                    RowBox[{"0.001`", " ", 
                    TagBox["h", HoldForm]}]}], ")"}], "2"]], "-", 
                    FractionBox[
                    RowBox[{"0.005`", " ", 
                    RowBox[{"(", 
                    RowBox[{"1", "+", 
                    RowBox[{"0.001`", " ", 
                    TagBox["h", HoldForm]}]}], ")"}], " ", 
                    RowBox[{"(", 
                    RowBox[{
                    RowBox[{
                    RowBox[{"-", "0.001`"}], " ", 
                    RowBox[{"(", 
                    RowBox[{
                    RowBox[{"0.`", "\[VeryThinSpace]"}], "+", 
                    TagBox["h", HoldForm]}], ")"}]}], "-", 
                    FractionBox[
                    RowBox[{"0.0025`", " ", 
                    RowBox[{"(", 
                    RowBox[{"1", "-", 
                    RowBox[{"0.001`", " ", 
                    TagBox["k", HoldForm]}]}], ")"}]}], 
                    RowBox[{
                    RowBox[{"-", "1"}], "+", 
                    RowBox[{"0.001`", " ", 
                    TagBox["k", HoldForm]}]}]], "-", 
                    RowBox[{"0.001`", " ", 
                    TagBox["k", HoldForm]}]}], ")"}]}], 
                    RowBox[{
                    RowBox[{"-", "1"}], "-", 
                    RowBox[{"0.001`", " ", 
                    TagBox["h", HoldForm]}]}]], "+", 
                    SuperscriptBox[
                    RowBox[{"(", 
                    RowBox[{
                    RowBox[{"0.001`", " ", 
                    RowBox[{"(", 
                    RowBox[{
                    RowBox[{"0.`", "\[VeryThinSpace]"}], "+", 
                    TagBox["h", HoldForm]}], ")"}]}], "-", 
                    FractionBox[
                    RowBox[{"0.0025`", " ", 
                    RowBox[{"(", 
                    RowBox[{"1", "-", 
                    RowBox[{"0.001`", " ", 
                    TagBox["k", HoldForm]}]}], ")"}]}], 
                    RowBox[{
                    RowBox[{"-", "1"}], "+", 
                    RowBox[{"0.001`", " ", 
                    TagBox["k", HoldForm]}]}]], "+", 
                    RowBox[{"0.001`", " ", 
                    TagBox["k", HoldForm]}]}], ")"}], "2"]}]], "-", 
                    FractionBox[
                    RowBox[{"0.0025`", " ", 
                    RowBox[{"(", 
                    RowBox[{"1", "-", 
                    RowBox[{"0.001`", " ", 
                    TagBox["k", HoldForm]}]}], ")"}]}], 
                    RowBox[{
                    RowBox[{"-", "1"}], "+", 
                    RowBox[{"0.001`", " ", 
                    TagBox["k", HoldForm]}]}]], "+", 
                    RowBox[{"0.001`", " ", 
                    TagBox["k", HoldForm]}]}], ")"}]}], "+", 
                  FractionBox[
                   RowBox[{"0.0025`", " ", 
                    RowBox[{"(", 
                    RowBox[{"1", "+", 
                    RowBox[{"0.001`", " ", 
                    TagBox["h", HoldForm]}]}], ")"}], " ", 
                    RowBox[{"(", 
                    RowBox[{
                    RowBox[{"0.002`", " ", 
                    RowBox[{"(", 
                    RowBox[{
                    RowBox[{"0.`", "\[VeryThinSpace]"}], "+", 
                    TagBox["h", HoldForm]}], ")"}]}], "+", 
                    SqrtBox[
                    RowBox[{
                    FractionBox[
                    RowBox[{"6.25`*^-6", " ", 
                    SuperscriptBox[
                    RowBox[{"(", 
                    RowBox[{"1", "+", 
                    RowBox[{"0.001`", " ", 
                    TagBox["h", HoldForm]}]}], ")"}], "2"]}], 
                    SuperscriptBox[
                    RowBox[{"(", 
                    RowBox[{
                    RowBox[{"-", "1"}], "-", 
                    RowBox[{"0.001`", " ", 
                    TagBox["h", HoldForm]}]}], ")"}], "2"]], "-", 
                    FractionBox[
                    RowBox[{"0.005`", " ", 
                    RowBox[{"(", 
                    RowBox[{"1", "+", 
                    RowBox[{"0.001`", " ", 
                    TagBox["h", HoldForm]}]}], ")"}], " ", 
                    RowBox[{"(", 
                    RowBox[{
                    RowBox[{
                    RowBox[{"-", "0.001`"}], " ", 
                    RowBox[{"(", 
                    RowBox[{
                    RowBox[{"0.`", "\[VeryThinSpace]"}], "+", 
                    TagBox["h", HoldForm]}], ")"}]}], "-", 
                    FractionBox[
                    RowBox[{"0.0025`", " ", 
                    RowBox[{"(", 
                    RowBox[{"1", "-", 
                    RowBox[{"0.001`", " ", 
                    TagBox["k", HoldForm]}]}], ")"}]}], 
                    RowBox[{
                    RowBox[{"-", "1"}], "+", 
                    RowBox[{"0.001`", " ", 
                    TagBox["k", HoldForm]}]}]], "-", 
                    RowBox[{"0.001`", " ", 
                    TagBox["k", HoldForm]}]}], ")"}]}], 
                    RowBox[{
                    RowBox[{"-", "1"}], "-", 
                    RowBox[{"0.001`", " ", 
                    TagBox["h", HoldForm]}]}]], "+", 
                    SuperscriptBox[
                    RowBox[{"(", 
                    RowBox[{
                    RowBox[{"0.001`", " ", 
                    RowBox[{"(", 
                    RowBox[{
                    RowBox[{"0.`", "\[VeryThinSpace]"}], "+", 
                    TagBox["h", HoldForm]}], ")"}]}], "-", 
                    FractionBox[
                    RowBox[{"0.0025`", " ", 
                    RowBox[{"(", 
                    RowBox[{"1", "-", 
                    RowBox[{"0.001`", " ", 
                    TagBox["k", HoldForm]}]}], ")"}]}], 
                    RowBox[{
                    RowBox[{"-", "1"}], "+", 
                    RowBox[{"0.001`", " ", 
                    TagBox["k", HoldForm]}]}]], "+", 
                    RowBox[{"0.001`", " ", 
                    TagBox["k", HoldForm]}]}], ")"}], "2"]}]], "+", 
                    FractionBox[
                    RowBox[{"0.005`", " ", 
                    RowBox[{"(", 
                    RowBox[{"1", "-", 
                    RowBox[{"0.001`", " ", 
                    TagBox["k", HoldForm]}]}], ")"}]}], 
                    RowBox[{
                    RowBox[{"-", "1"}], "+", 
                    RowBox[{"0.001`", " ", 
                    TagBox["k", HoldForm]}]}]], "+", 
                    RowBox[{"0.002`", " ", 
                    TagBox["k", HoldForm]}]}], ")"}]}], 
                   RowBox[{
                    RowBox[{"-", "1"}], "-", 
                    RowBox[{"0.001`", " ", 
                    TagBox["h", HoldForm]}]}]]}], ")"}], " ", 
              RowBox[{"(", 
                RowBox[{
                  FractionBox[
                   RowBox[{"0.0025`", " ", 
                    RowBox[{"(", 
                    RowBox[{"1", "+", 
                    RowBox[{"0.001`", " ", 
                    TagBox["h", HoldForm]}]}], ")"}]}], 
                   RowBox[{
                    RowBox[{"-", "1"}], "-", 
                    RowBox[{"0.001`", " ", 
                    TagBox["h", HoldForm]}]}]], "+", 
                  RowBox[{"0.001`", " ", 
                    RowBox[{"(", 
                    RowBox[{
                    RowBox[{"0.`", "\[VeryThinSpace]"}], "+", 
                    TagBox["h", HoldForm]}], ")"}]}], "+", 
                  SqrtBox[
                   RowBox[{
                    FractionBox[
                    RowBox[{"6.25`*^-6", " ", 
                    SuperscriptBox[
                    RowBox[{"(", 
                    RowBox[{"1", "+", 
                    RowBox[{"0.001`", " ", 
                    TagBox["h", HoldForm]}]}], ")"}], "2"]}], 
                    SuperscriptBox[
                    RowBox[{"(", 
                    RowBox[{
                    RowBox[{"-", "1"}], "-", 
                    RowBox[{"0.001`", " ", 
                    TagBox["h", HoldForm]}]}], ")"}], "2"]], "-", 
                    FractionBox[
                    RowBox[{"0.005`", " ", 
                    RowBox[{"(", 
                    RowBox[{"1", "+", 
                    RowBox[{"0.001`", " ", 
                    TagBox["h", HoldForm]}]}], ")"}], " ", 
                    RowBox[{"(", 
                    RowBox[{
                    RowBox[{
                    RowBox[{"-", "0.001`"}], " ", 
                    RowBox[{"(", 
                    RowBox[{
                    RowBox[{"0.`", "\[VeryThinSpace]"}], "+", 
                    TagBox["h", HoldForm]}], ")"}]}], "-", 
                    FractionBox[
                    RowBox[{"0.0025`", " ", 
                    RowBox[{"(", 
                    RowBox[{"1", "-", 
                    RowBox[{"0.001`", " ", 
                    TagBox["k", HoldForm]}]}], ")"}]}], 
                    RowBox[{
                    RowBox[{"-", "1"}], "+", 
                    RowBox[{"0.001`", " ", 
                    TagBox["k", HoldForm]}]}]], "-", 
                    RowBox[{"0.001`", " ", 
                    TagBox["k", HoldForm]}]}], ")"}]}], 
                    RowBox[{
                    RowBox[{"-", "1"}], "-", 
                    RowBox[{"0.001`", " ", 
                    TagBox["h", HoldForm]}]}]], "+", 
                    SuperscriptBox[
                    RowBox[{"(", 
                    RowBox[{
                    RowBox[{"0.001`", " ", 
                    RowBox[{"(", 
                    RowBox[{
                    RowBox[{"0.`", "\[VeryThinSpace]"}], "+", 
                    TagBox["h", HoldForm]}], ")"}]}], "-", 
                    FractionBox[
                    RowBox[{"0.0025`", " ", 
                    RowBox[{"(", 
                    RowBox[{"1", "-", 
                    RowBox[{"0.001`", " ", 
                    TagBox["k", HoldForm]}]}], ")"}]}], 
                    RowBox[{
                    RowBox[{"-", "1"}], "+", 
                    RowBox[{"0.001`", " ", 
                    TagBox["k", HoldForm]}]}]], "+", 
                    RowBox[{"0.001`", " ", 
                    TagBox["k", HoldForm]}]}], ")"}], "2"]}]], "-", 
                  FractionBox[
                   RowBox[{"0.0025`", " ", 
                    RowBox[{"(", 
                    RowBox[{"1", "-", 
                    RowBox[{"0.001`", " ", 
                    TagBox["k", HoldForm]}]}], ")"}]}], 
                   RowBox[{
                    RowBox[{"-", "1"}], "+", 
                    RowBox[{"0.001`", " ", 
                    TagBox["k", HoldForm]}]}]], "+", 
                  RowBox[{"0.001`", " ", 
                    TagBox["k", HoldForm]}]}], ")"}]}], 
            RowBox[{"2", " ", 
              RowBox[{"(", 
                RowBox[{
                  FractionBox[
                   RowBox[{"1.5625000000000003`*^-8", " ", 
                    SuperscriptBox[
                    RowBox[{"(", 
                    RowBox[{"1", "+", 
                    RowBox[{"0.001`", " ", 
                    TagBox["h", HoldForm]}]}], ")"}], "3"]}], 
                   SuperscriptBox[
                    RowBox[{"(", 
                    RowBox[{
                    RowBox[{"-", "1"}], "-", 
                    RowBox[{"0.001`", " ", 
                    TagBox["h", HoldForm]}]}], ")"}], "3"]], "+", 
                  FractionBox[
                   RowBox[{"0.0025`", " ", 
                    RowBox[{"(", 
                    RowBox[{"1", "+", 
                    RowBox[{"0.001`", " ", 
                    TagBox["h", HoldForm]}]}], ")"}], " ", 
                    RowBox[{"(", 
                    RowBox[{
                    RowBox[{"-", 
                    FractionBox[
                    RowBox[{"0.0025`", " ", 
                    RowBox[{"(", 
                    RowBox[{"1", "-", 
                    RowBox[{"0.001`", " ", 
                    TagBox["k", HoldForm]}]}], ")"}], " ", 
                    RowBox[{"(", 
                    RowBox[{
                    RowBox[{"0.003`", " ", 
                    RowBox[{"(", 
                    RowBox[{
                    RowBox[{"0.`", "\[VeryThinSpace]"}], "+", 
                    TagBox["h", HoldForm]}], ")"}]}], "+", 
                    SqrtBox[
                    RowBox[{
                    FractionBox[
                    RowBox[{"6.25`*^-6", " ", 
                    SuperscriptBox[
                    RowBox[{"(", 
                    RowBox[{"1", "+", 
                    RowBox[{"0.001`", " ", 
                    TagBox["h", HoldForm]}]}], ")"}], "2"]}], 
                    SuperscriptBox[
                    RowBox[{"(", 
                    RowBox[{
                    RowBox[{"-", "1"}], "-", 
                    RowBox[{"0.001`", " ", 
                    TagBox["h", HoldForm]}]}], ")"}], "2"]], "-", 
                    FractionBox[
                    RowBox[{"0.005`", " ", 
                    RowBox[{"(", 
                    RowBox[{"1", "+", 
                    RowBox[{"0.001`", " ", 
                    TagBox["h", HoldForm]}]}], ")"}], " ", 
                    RowBox[{"(", 
                    RowBox[{
                    RowBox[{
                    RowBox[{"-", "0.001`"}], " ", 
                    RowBox[{"(", 
                    RowBox[{
                    RowBox[{"0.`", "\[VeryThinSpace]"}], "+", 
                    TagBox["h", HoldForm]}], ")"}]}], "-", 
                    FractionBox[
                    RowBox[{"0.0025`", " ", 
                    RowBox[{"(", 
                    RowBox[{"1", "-", 
                    RowBox[{"0.001`", " ", 
                    TagBox["k", HoldForm]}]}], ")"}]}], 
                    RowBox[{
                    RowBox[{"-", "1"}], "+", 
                    RowBox[{"0.001`", " ", 
                    TagBox["k", HoldForm]}]}]], "-", 
                    RowBox[{"0.001`", " ", 
                    TagBox["k", HoldForm]}]}], ")"}]}], 
                    RowBox[{
                    RowBox[{"-", "1"}], "-", 
                    RowBox[{"0.001`", " ", 
                    TagBox["h", HoldForm]}]}]], "+", 
                    SuperscriptBox[
                    RowBox[{"(", 
                    RowBox[{
                    RowBox[{"0.001`", " ", 
                    RowBox[{"(", 
                    RowBox[{
                    RowBox[{"0.`", "\[VeryThinSpace]"}], "+", 
                    TagBox["h", HoldForm]}], ")"}]}], "-", 
                    FractionBox[
                    RowBox[{"0.0025`", " ", 
                    RowBox[{"(", 
                    RowBox[{"1", "-", 
                    RowBox[{"0.001`", " ", 
                    TagBox["k", HoldForm]}]}], ")"}]}], 
                    RowBox[{
                    RowBox[{"-", "1"}], "+", 
                    RowBox[{"0.001`", " ", 
                    TagBox["k", HoldForm]}]}]], "+", 
                    RowBox[{"0.001`", " ", 
                    TagBox["k", HoldForm]}]}], ")"}], "2"]}]], "+", 
                    RowBox[{"0.003`", " ", 
                    TagBox["k", HoldForm]}]}], ")"}]}], 
                    RowBox[{
                    RowBox[{"-", "1"}], "+", 
                    RowBox[{"0.001`", " ", 
                    TagBox["k", HoldForm]}]}]]}], "+", 
                    RowBox[{
                    RowBox[{"(", 
                    RowBox[{
                    RowBox[{"0.001`", " ", 
                    RowBox[{"(", 
                    RowBox[{
                    RowBox[{"0.`", "\[VeryThinSpace]"}], "+", 
                    TagBox["h", HoldForm]}], ")"}]}], "+", 
                    RowBox[{"0.001`", " ", 
                    TagBox["k", HoldForm]}]}], ")"}], " ", 
                    RowBox[{"(", 
                    RowBox[{
                    RowBox[{"0.003`", " ", 
                    RowBox[{"(", 
                    RowBox[{
                    RowBox[{"0.`", "\[VeryThinSpace]"}], "+", 
                    TagBox["h", HoldForm]}], ")"}]}], "+", 
                    RowBox[{"2", " ", 
                    SqrtBox[
                    RowBox[{
                    FractionBox[
                    RowBox[{"6.25`*^-6", " ", 
                    SuperscriptBox[
                    RowBox[{"(", 
                    RowBox[{"1", "+", 
                    RowBox[{"0.001`", " ", 
                    TagBox["h", HoldForm]}]}], ")"}], "2"]}], 
                    SuperscriptBox[
                    RowBox[{"(", 
                    RowBox[{
                    RowBox[{"-", "1"}], "-", 
                    RowBox[{"0.001`", " ", 
                    TagBox["h", HoldForm]}]}], ")"}], "2"]], "-", 
                    FractionBox[
                    RowBox[{"0.005`", " ", 
                    RowBox[{"(", 
                    RowBox[{"1", "+", 
                    RowBox[{"0.001`", " ", 
                    TagBox["h", HoldForm]}]}], ")"}], " ", 
                    RowBox[{"(", 
                    RowBox[{
                    RowBox[{
                    RowBox[{"-", "0.001`"}], " ", 
                    RowBox[{"(", 
                    RowBox[{
                    RowBox[{"0.`", "\[VeryThinSpace]"}], "+", 
                    TagBox["h", HoldForm]}], ")"}]}], "-", 
                    FractionBox[
                    RowBox[{"0.0025`", " ", 
                    RowBox[{"(", 
                    RowBox[{"1", "-", 
                    RowBox[{"0.001`", " ", 
                    TagBox["k", HoldForm]}]}], ")"}]}], 
                    RowBox[{
                    RowBox[{"-", "1"}], "+", 
                    RowBox[{"0.001`", " ", 
                    TagBox["k", HoldForm]}]}]], "-", 
                    RowBox[{"0.001`", " ", 
                    TagBox["k", HoldForm]}]}], ")"}]}], 
                    RowBox[{
                    RowBox[{"-", "1"}], "-", 
                    RowBox[{"0.001`", " ", 
                    TagBox["h", HoldForm]}]}]], "+", 
                    SuperscriptBox[
                    RowBox[{"(", 
                    RowBox[{
                    RowBox[{"0.001`", " ", 
                    RowBox[{"(", 
                    RowBox[{
                    RowBox[{"0.`", "\[VeryThinSpace]"}], "+", 
                    TagBox["h", HoldForm]}], ")"}]}], "-", 
                    FractionBox[
                    RowBox[{"0.0025`", " ", 
                    RowBox[{"(", 
                    RowBox[{"1", "-", 
                    RowBox[{"0.001`", " ", 
                    TagBox["k", HoldForm]}]}], ")"}]}], 
                    RowBox[{
                    RowBox[{"-", "1"}], "+", 
                    RowBox[{"0.001`", " ", 
                    TagBox["k", HoldForm]}]}]], "+", 
                    RowBox[{"0.001`", " ", 
                    TagBox["k", HoldForm]}]}], ")"}], "2"]}]]}], "+", 
                    RowBox[{"0.003`", " ", 
                    TagBox["k", HoldForm]}]}], ")"}]}]}], ")"}]}], 
                   RowBox[{
                    RowBox[{"-", "1"}], "-", 
                    RowBox[{"0.001`", " ", 
                    TagBox["h", HoldForm]}]}]], "+", 
                  RowBox[{
                    SuperscriptBox[
                    RowBox[{"(", 
                    RowBox[{
                    RowBox[{"0.001`", " ", 
                    RowBox[{"(", 
                    RowBox[{
                    RowBox[{"0.`", "\[VeryThinSpace]"}], "+", 
                    TagBox["h", HoldForm]}], ")"}]}], "-", 
                    FractionBox[
                    RowBox[{"0.0025`", " ", 
                    RowBox[{"(", 
                    RowBox[{"1", "-", 
                    RowBox[{"0.001`", " ", 
                    TagBox["k", HoldForm]}]}], ")"}]}], 
                    RowBox[{
                    RowBox[{"-", "1"}], "+", 
                    RowBox[{"0.001`", " ", 
                    TagBox["k", HoldForm]}]}]], "+", 
                    RowBox[{"0.001`", " ", 
                    TagBox["k", HoldForm]}]}], ")"}], "2"], " ", 
                    RowBox[{"(", 
                    RowBox[{
                    RowBox[{"0.001`", " ", 
                    RowBox[{"(", 
                    RowBox[{
                    RowBox[{"0.`", "\[VeryThinSpace]"}], "+", 
                    TagBox["h", HoldForm]}], ")"}]}], "+", 
                    SqrtBox[
                    RowBox[{
                    FractionBox[
                    RowBox[{"6.25`*^-6", " ", 
                    SuperscriptBox[
                    RowBox[{"(", 
                    RowBox[{"1", "+", 
                    RowBox[{"0.001`", " ", 
                    TagBox["h", HoldForm]}]}], ")"}], "2"]}], 
                    SuperscriptBox[
                    RowBox[{"(", 
                    RowBox[{
                    RowBox[{"-", "1"}], "-", 
                    RowBox[{"0.001`", " ", 
                    TagBox["h", HoldForm]}]}], ")"}], "2"]], "-", 
                    FractionBox[
                    RowBox[{"0.005`", " ", 
                    RowBox[{"(", 
                    RowBox[{"1", "+", 
                    RowBox[{"0.001`", " ", 
                    TagBox["h", HoldForm]}]}], ")"}], " ", 
                    RowBox[{"(", 
                    RowBox[{
                    RowBox[{
                    RowBox[{"-", "0.001`"}], " ", 
                    RowBox[{"(", 
                    RowBox[{
                    RowBox[{"0.`", "\[VeryThinSpace]"}], "+", 
                    TagBox["h", HoldForm]}], ")"}]}], "-", 
                    FractionBox[
                    RowBox[{"0.0025`", " ", 
                    RowBox[{"(", 
                    RowBox[{"1", "-", 
                    RowBox[{"0.001`", " ", 
                    TagBox["k", HoldForm]}]}], ")"}]}], 
                    RowBox[{
                    RowBox[{"-", "1"}], "+", 
                    RowBox[{"0.001`", " ", 
                    TagBox["k", HoldForm]}]}]], "-", 
                    RowBox[{"0.001`", " ", 
                    TagBox["k", HoldForm]}]}], ")"}]}], 
                    RowBox[{
                    RowBox[{"-", "1"}], "-", 
                    RowBox[{"0.001`", " ", 
                    TagBox["h", HoldForm]}]}]], "+", 
                    SuperscriptBox[
                    RowBox[{"(", 
                    RowBox[{
                    RowBox[{"0.001`", " ", 
                    RowBox[{"(", 
                    RowBox[{
                    RowBox[{"0.`", "\[VeryThinSpace]"}], "+", 
                    TagBox["h", HoldForm]}], ")"}]}], "-", 
                    FractionBox[
                    RowBox[{"0.0025`", " ", 
                    RowBox[{"(", 
                    RowBox[{"1", "-", 
                    RowBox[{"0.001`", " ", 
                    TagBox["k", HoldForm]}]}], ")"}]}], 
                    RowBox[{
                    RowBox[{"-", "1"}], "+", 
                    RowBox[{"0.001`", " ", 
                    TagBox["k", HoldForm]}]}]], "+", 
                    RowBox[{"0.001`", " ", 
                    TagBox["k", HoldForm]}]}], ")"}], "2"]}]], "-", 
                    FractionBox[
                    RowBox[{"0.0025`", " ", 
                    RowBox[{"(", 
                    RowBox[{"1", "-", 
                    RowBox[{"0.001`", " ", 
                    TagBox["k", HoldForm]}]}], ")"}]}], 
                    RowBox[{
                    RowBox[{"-", "1"}], "+", 
                    RowBox[{"0.001`", " ", 
                    TagBox["k", HoldForm]}]}]], "+", 
                    RowBox[{"0.001`", " ", 
                    TagBox["k", HoldForm]}]}], ")"}]}], "+", 
                  FractionBox[
                   RowBox[{"6.25`*^-6", " ", 
                    SuperscriptBox[
                    RowBox[{"(", 
                    RowBox[{"1", "+", 
                    RowBox[{"0.001`", " ", 
                    TagBox["h", HoldForm]}]}], ")"}], "2"], " ", 
                    RowBox[{"(", 
                    RowBox[{
                    RowBox[{"0.003`", " ", 
                    RowBox[{"(", 
                    RowBox[{
                    RowBox[{"0.`", "\[VeryThinSpace]"}], "+", 
                    TagBox["h", HoldForm]}], ")"}]}], "+", 
                    SqrtBox[
                    RowBox[{
                    FractionBox[
                    RowBox[{"6.25`*^-6", " ", 
                    SuperscriptBox[
                    RowBox[{"(", 
                    RowBox[{"1", "+", 
                    RowBox[{"0.001`", " ", 
                    TagBox["h", HoldForm]}]}], ")"}], "2"]}], 
                    SuperscriptBox[
                    RowBox[{"(", 
                    RowBox[{
                    RowBox[{"-", "1"}], "-", 
                    RowBox[{"0.001`", " ", 
                    TagBox["h", HoldForm]}]}], ")"}], "2"]], "-", 
                    FractionBox[
                    RowBox[{"0.005`", " ", 
                    RowBox[{"(", 
                    RowBox[{"1", "+", 
                    RowBox[{"0.001`", " ", 
                    TagBox["h", HoldForm]}]}], ")"}], " ", 
                    RowBox[{"(", 
                    RowBox[{
                    RowBox[{
                    RowBox[{"-", "0.001`"}], " ", 
                    RowBox[{"(", 
                    RowBox[{
                    RowBox[{"0.`", "\[VeryThinSpace]"}], "+", 
                    TagBox["h", HoldForm]}], ")"}]}], "-", 
                    FractionBox[
                    RowBox[{"0.0025`", " ", 
                    RowBox[{"(", 
                    RowBox[{"1", "-", 
                    RowBox[{"0.001`", " ", 
                    TagBox["k", HoldForm]}]}], ")"}]}], 
                    RowBox[{
                    RowBox[{"-", "1"}], "+", 
                    RowBox[{"0.001`", " ", 
                    TagBox["k", HoldForm]}]}]], "-", 
                    RowBox[{"0.001`", " ", 
                    TagBox["k", HoldForm]}]}], ")"}]}], 
                    RowBox[{
                    RowBox[{"-", "1"}], "-", 
                    RowBox[{"0.001`", " ", 
                    TagBox["h", HoldForm]}]}]], "+", 
                    SuperscriptBox[
                    RowBox[{"(", 
                    RowBox[{
                    RowBox[{"0.001`", " ", 
                    RowBox[{"(", 
                    RowBox[{
                    RowBox[{"0.`", "\[VeryThinSpace]"}], "+", 
                    TagBox["h", HoldForm]}], ")"}]}], "-", 
                    FractionBox[
                    RowBox[{"0.0025`", " ", 
                    RowBox[{"(", 
                    RowBox[{"1", "-", 
                    RowBox[{"0.001`", " ", 
                    TagBox["k", HoldForm]}]}], ")"}]}], 
                    RowBox[{
                    RowBox[{"-", "1"}], "+", 
                    RowBox[{"0.001`", " ", 
                    TagBox["k", HoldForm]}]}]], "+", 
                    RowBox[{"0.001`", " ", 
                    TagBox["k", HoldForm]}]}], ")"}], "2"]}]], "-", 
                    FractionBox[
                    RowBox[{"0.005`", " ", 
                    RowBox[{"(", 
                    RowBox[{"1", "-", 
                    RowBox[{"0.001`", " ", 
                    TagBox["k", HoldForm]}]}], ")"}]}], 
                    RowBox[{
                    RowBox[{"-", "1"}], "+", 
                    RowBox[{"0.001`", " ", 
                    TagBox["k", HoldForm]}]}]], "+", 
                    RowBox[{"0.003`", " ", 
                    TagBox["k", HoldForm]}]}], ")"}]}], 
                   SuperscriptBox[
                    RowBox[{"(", 
                    RowBox[{
                    RowBox[{"-", "1"}], "-", 
                    RowBox[{"0.001`", " ", 
                    TagBox["h", HoldForm]}]}], ")"}], "2"]]}], ")"}]}]], "-", 
           
           FractionBox[
            RowBox[{
              RowBox[{"(", 
                RowBox[{
                  FractionBox[
                   RowBox[{"6.25`*^-6", " ", 
                    SuperscriptBox[
                    RowBox[{"(", 
                    RowBox[{"1", "+", 
                    RowBox[{"0.001`", " ", 
                    TagBox["h", HoldForm]}]}], ")"}], "2"], " ", 
                    RowBox[{"(", 
                    RowBox[{
                    RowBox[{"0.003`", " ", 
                    RowBox[{"(", 
                    RowBox[{"1", "-", 
                    TagBox["h", HoldForm]}], ")"}]}], "+", 
                    FractionBox[
                    RowBox[{
                    FractionBox[
                    RowBox[{"5.`*^-6", " ", 
                    RowBox[{"(", 
                    RowBox[{"1", "-", 
                    TagBox["h", HoldForm]}], ")"}], " ", 
                    RowBox[{"(", 
                    RowBox[{"1", "+", 
                    RowBox[{"0.001`", " ", 
                    TagBox["h", HoldForm]}]}], ")"}]}], 
                    RowBox[{
                    RowBox[{"-", "1"}], "-", 
                    RowBox[{"0.001`", " ", 
                    TagBox["h", HoldForm]}]}]], "+", 
                    RowBox[{"0.002`", " ", 
                    RowBox[{"(", 
                    RowBox[{"1", "-", 
                    TagBox["h", HoldForm]}], ")"}], " ", 
                    RowBox[{"(", 
                    RowBox[{
                    RowBox[{"0.001`", " ", 
                    RowBox[{"(", 
                    RowBox[{
                    RowBox[{"0.`", "\[VeryThinSpace]"}], "+", 
                    TagBox["h", HoldForm]}], ")"}]}], "-", 
                    FractionBox[
                    RowBox[{"0.0025`", " ", 
                    RowBox[{"(", 
                    RowBox[{"1", "-", 
                    RowBox[{"0.001`", " ", 
                    TagBox["k", HoldForm]}]}], ")"}]}], 
                    RowBox[{
                    RowBox[{"-", "1"}], "+", 
                    RowBox[{"0.001`", " ", 
                    TagBox["k", HoldForm]}]}]], "+", 
                    RowBox[{"0.001`", " ", 
                    TagBox["k", HoldForm]}]}], ")"}]}]}], 
                    RowBox[{"2", " ", 
                    SqrtBox[
                    RowBox[{
                    FractionBox[
                    RowBox[{"6.25`*^-6", " ", 
                    SuperscriptBox[
                    RowBox[{"(", 
                    RowBox[{"1", "+", 
                    RowBox[{"0.001`", " ", 
                    TagBox["h", HoldForm]}]}], ")"}], "2"]}], 
                    SuperscriptBox[
                    RowBox[{"(", 
                    RowBox[{
                    RowBox[{"-", "1"}], "-", 
                    RowBox[{"0.001`", " ", 
                    TagBox["h", HoldForm]}]}], ")"}], "2"]], "-", 
                    FractionBox[
                    RowBox[{"0.005`", " ", 
                    RowBox[{"(", 
                    RowBox[{"1", "+", 
                    RowBox[{"0.001`", " ", 
                    TagBox["h", HoldForm]}]}], ")"}], " ", 
                    RowBox[{"(", 
                    RowBox[{
                    RowBox[{
                    RowBox[{"-", "0.001`"}], " ", 
                    RowBox[{"(", 
                    RowBox[{
                    RowBox[{"0.`", "\[VeryThinSpace]"}], "+", 
                    TagBox["h", HoldForm]}], ")"}]}], "-", 
                    FractionBox[
                    RowBox[{"0.0025`", " ", 
                    RowBox[{"(", 
                    RowBox[{"1", "-", 
                    RowBox[{"0.001`", " ", 
                    TagBox["k", HoldForm]}]}], ")"}]}], 
                    RowBox[{
                    RowBox[{"-", "1"}], "+", 
                    RowBox[{"0.001`", " ", 
                    TagBox["k", HoldForm]}]}]], "-", 
                    RowBox[{"0.001`", " ", 
                    TagBox["k", HoldForm]}]}], ")"}]}], 
                    RowBox[{
                    RowBox[{"-", "1"}], "-", 
                    RowBox[{"0.001`", " ", 
                    TagBox["h", HoldForm]}]}]], "+", 
                    SuperscriptBox[
                    RowBox[{"(", 
                    RowBox[{
                    RowBox[{"0.001`", " ", 
                    RowBox[{"(", 
                    RowBox[{
                    RowBox[{"0.`", "\[VeryThinSpace]"}], "+", 
                    TagBox["h", HoldForm]}], ")"}]}], "-", 
                    FractionBox[
                    RowBox[{"0.0025`", " ", 
                    RowBox[{"(", 
                    RowBox[{"1", "-", 
                    RowBox[{"0.001`", " ", 
                    TagBox["k", HoldForm]}]}], ")"}]}], 
                    RowBox[{
                    RowBox[{"-", "1"}], "+", 
                    RowBox[{"0.001`", " ", 
                    TagBox["k", HoldForm]}]}]], "+", 
                    RowBox[{"0.001`", " ", 
                    TagBox["k", HoldForm]}]}], ")"}], "2"]}]]}]]}], ")"}]}], 
                   SuperscriptBox[
                    RowBox[{"(", 
                    RowBox[{
                    RowBox[{"-", "1"}], "-", 
                    RowBox[{"0.001`", " ", 
                    TagBox["h", HoldForm]}]}], ")"}], "2"]], "+", 
                  FractionBox[
                   RowBox[{"0.0025`", " ", 
                    RowBox[{"(", 
                    RowBox[{"1", "+", 
                    RowBox[{"0.001`", " ", 
                    TagBox["h", HoldForm]}]}], ")"}], " ", 
                    RowBox[{"(", 
                    RowBox[{
                    RowBox[{"-", 
                    FractionBox[
                    RowBox[{"0.0025`", " ", 
                    RowBox[{"(", 
                    RowBox[{
                    RowBox[{"0.003`", " ", 
                    RowBox[{"(", 
                    RowBox[{"1", "-", 
                    TagBox["h", HoldForm]}], ")"}]}], "+", 
                    FractionBox[
                    RowBox[{
                    FractionBox[
                    RowBox[{"5.`*^-6", " ", 
                    RowBox[{"(", 
                    RowBox[{"1", "-", 
                    TagBox["h", HoldForm]}], ")"}], " ", 
                    RowBox[{"(", 
                    RowBox[{"1", "+", 
                    RowBox[{"0.001`", " ", 
                    TagBox["h", HoldForm]}]}], ")"}]}], 
                    RowBox[{
                    RowBox[{"-", "1"}], "-", 
                    RowBox[{"0.001`", " ", 
                    TagBox["h", HoldForm]}]}]], "+", 
                    RowBox[{"0.002`", " ", 
                    RowBox[{"(", 
                    RowBox[{"1", "-", 
                    TagBox["h", HoldForm]}], ")"}], " ", 
                    RowBox[{"(", 
                    RowBox[{
                    RowBox[{"0.001`", " ", 
                    RowBox[{"(", 
                    RowBox[{
                    RowBox[{"0.`", "\[VeryThinSpace]"}], "+", 
                    TagBox["h", HoldForm]}], ")"}]}], "-", 
                    FractionBox[
                    RowBox[{"0.0025`", " ", 
                    RowBox[{"(", 
                    RowBox[{"1", "-", 
                    RowBox[{"0.001`", " ", 
                    TagBox["k", HoldForm]}]}], ")"}]}], 
                    RowBox[{
                    RowBox[{"-", "1"}], "+", 
                    RowBox[{"0.001`", " ", 
                    TagBox["k", HoldForm]}]}]], "+", 
                    RowBox[{"0.001`", " ", 
                    TagBox["k", HoldForm]}]}], ")"}]}]}], 
                    RowBox[{"2", " ", 
                    SqrtBox[
                    RowBox[{
                    FractionBox[
                    RowBox[{"6.25`*^-6", " ", 
                    SuperscriptBox[
                    RowBox[{"(", 
                    RowBox[{"1", "+", 
                    RowBox[{"0.001`", " ", 
                    TagBox["h", HoldForm]}]}], ")"}], "2"]}], 
                    SuperscriptBox[
                    RowBox[{"(", 
                    RowBox[{
                    RowBox[{"-", "1"}], "-", 
                    RowBox[{"0.001`", " ", 
                    TagBox["h", HoldForm]}]}], ")"}], "2"]], "-", 
                    FractionBox[
                    RowBox[{"0.005`", " ", 
                    RowBox[{"(", 
                    RowBox[{"1", "+", 
                    RowBox[{"0.001`", " ", 
                    TagBox["h", HoldForm]}]}], ")"}], " ", 
                    RowBox[{"(", 
                    RowBox[{
                    RowBox[{
                    RowBox[{"-", "0.001`"}], " ", 
                    RowBox[{"(", 
                    RowBox[{
                    RowBox[{"0.`", "\[VeryThinSpace]"}], "+", 
                    TagBox["h", HoldForm]}], ")"}]}], "-", 
                    FractionBox[
                    RowBox[{"0.0025`", " ", 
                    RowBox[{"(", 
                    RowBox[{"1", "-", 
                    RowBox[{"0.001`", " ", 
                    TagBox["k", HoldForm]}]}], ")"}]}], 
                    RowBox[{
                    RowBox[{"-", "1"}], "+", 
                    RowBox[{"0.001`", " ", 
                    TagBox["k", HoldForm]}]}]], "-", 
                    RowBox[{"0.001`", " ", 
                    TagBox["k", HoldForm]}]}], ")"}]}], 
                    RowBox[{
                    RowBox[{"-", "1"}], "-", 
                    RowBox[{"0.001`", " ", 
                    TagBox["h", HoldForm]}]}]], "+", 
                    SuperscriptBox[
                    RowBox[{"(", 
                    RowBox[{
                    RowBox[{"0.001`", " ", 
                    RowBox[{"(", 
                    RowBox[{
                    RowBox[{"0.`", "\[VeryThinSpace]"}], "+", 
                    TagBox["h", HoldForm]}], ")"}]}], "-", 
                    FractionBox[
                    RowBox[{"0.0025`", " ", 
                    RowBox[{"(", 
                    RowBox[{"1", "-", 
                    RowBox[{"0.001`", " ", 
                    TagBox["k", HoldForm]}]}], ")"}]}], 
                    RowBox[{
                    RowBox[{"-", "1"}], "+", 
                    RowBox[{"0.001`", " ", 
                    TagBox["k", HoldForm]}]}]], "+", 
                    RowBox[{"0.001`", " ", 
                    TagBox["k", HoldForm]}]}], ")"}], "2"]}]]}]]}], ")"}], 
                    " ", 
                    RowBox[{"(", 
                    RowBox[{"1", "-", 
                    RowBox[{"0.001`", " ", 
                    TagBox["k", HoldForm]}]}], ")"}]}], 
                    RowBox[{
                    RowBox[{"-", "1"}], "+", 
                    RowBox[{"0.001`", " ", 
                    TagBox["k", HoldForm]}]}]]}], "+", 
                    RowBox[{
                    RowBox[{"(", 
                    RowBox[{
                    RowBox[{"0.003`", " ", 
                    RowBox[{"(", 
                    RowBox[{"1", "-", 
                    TagBox["h", HoldForm]}], ")"}]}], "+", 
                    FractionBox[
                    RowBox[{
                    FractionBox[
                    RowBox[{"5.`*^-6", " ", 
                    RowBox[{"(", 
                    RowBox[{"1", "-", 
                    TagBox["h", HoldForm]}], ")"}], " ", 
                    RowBox[{"(", 
                    RowBox[{"1", "+", 
                    RowBox[{"0.001`", " ", 
                    TagBox["h", HoldForm]}]}], ")"}]}], 
                    RowBox[{
                    RowBox[{"-", "1"}], "-", 
                    RowBox[{"0.001`", " ", 
                    TagBox["h", HoldForm]}]}]], "+", 
                    RowBox[{"0.002`", " ", 
                    RowBox[{"(", 
                    RowBox[{"1", "-", 
                    TagBox["h", HoldForm]}], ")"}], " ", 
                    RowBox[{"(", 
                    RowBox[{
                    RowBox[{"0.001`", " ", 
                    RowBox[{"(", 
                    RowBox[{
                    RowBox[{"0.`", "\[VeryThinSpace]"}], "+", 
                    TagBox["h", HoldForm]}], ")"}]}], "-", 
                    FractionBox[
                    RowBox[{"0.0025`", " ", 
                    RowBox[{"(", 
                    RowBox[{"1", "-", 
                    RowBox[{"0.001`", " ", 
                    TagBox["k", HoldForm]}]}], ")"}]}], 
                    RowBox[{
                    RowBox[{"-", "1"}], "+", 
                    RowBox[{"0.001`", " ", 
                    TagBox["k", HoldForm]}]}]], "+", 
                    RowBox[{"0.001`", " ", 
                    TagBox["k", HoldForm]}]}], ")"}]}]}], 
                    SqrtBox[
                    RowBox[{
                    FractionBox[
                    RowBox[{"6.25`*^-6", " ", 
                    SuperscriptBox[
                    RowBox[{"(", 
                    RowBox[{"1", "+", 
                    RowBox[{"0.001`", " ", 
                    TagBox["h", HoldForm]}]}], ")"}], "2"]}], 
                    SuperscriptBox[
                    RowBox[{"(", 
                    RowBox[{
                    RowBox[{"-", "1"}], "-", 
                    RowBox[{"0.001`", " ", 
                    TagBox["h", HoldForm]}]}], ")"}], "2"]], "-", 
                    FractionBox[
                    RowBox[{"0.005`", " ", 
                    RowBox[{"(", 
                    RowBox[{"1", "+", 
                    RowBox[{"0.001`", " ", 
                    TagBox["h", HoldForm]}]}], ")"}], " ", 
                    RowBox[{"(", 
                    RowBox[{
                    RowBox[{
                    RowBox[{"-", "0.001`"}], " ", 
                    RowBox[{"(", 
                    RowBox[{
                    RowBox[{"0.`", "\[VeryThinSpace]"}], "+", 
                    TagBox["h", HoldForm]}], ")"}]}], "-", 
                    FractionBox[
                    RowBox[{"0.0025`", " ", 
                    RowBox[{"(", 
                    RowBox[{"1", "-", 
                    RowBox[{"0.001`", " ", 
                    TagBox["k", HoldForm]}]}], ")"}]}], 
                    RowBox[{
                    RowBox[{"-", "1"}], "+", 
                    RowBox[{"0.001`", " ", 
                    TagBox["k", HoldForm]}]}]], "-", 
                    RowBox[{"0.001`", " ", 
                    TagBox["k", HoldForm]}]}], ")"}]}], 
                    RowBox[{
                    RowBox[{"-", "1"}], "-", 
                    RowBox[{"0.001`", " ", 
                    TagBox["h", HoldForm]}]}]], "+", 
                    SuperscriptBox[
                    RowBox[{"(", 
                    RowBox[{
                    RowBox[{"0.001`", " ", 
                    RowBox[{"(", 
                    RowBox[{
                    RowBox[{"0.`", "\[VeryThinSpace]"}], "+", 
                    TagBox["h", HoldForm]}], ")"}]}], "-", 
                    FractionBox[
                    RowBox[{"0.0025`", " ", 
                    RowBox[{"(", 
                    RowBox[{"1", "-", 
                    RowBox[{"0.001`", " ", 
                    TagBox["k", HoldForm]}]}], ")"}]}], 
                    RowBox[{
                    RowBox[{"-", "1"}], "+", 
                    RowBox[{"0.001`", " ", 
                    TagBox["k", HoldForm]}]}]], "+", 
                    RowBox[{"0.001`", " ", 
                    TagBox["k", HoldForm]}]}], ")"}], "2"]}]]]}], ")"}], " ", 
                    
                    RowBox[{"(", 
                    RowBox[{
                    RowBox[{"0.001`", " ", 
                    RowBox[{"(", 
                    RowBox[{
                    RowBox[{"0.`", "\[VeryThinSpace]"}], "+", 
                    TagBox["h", HoldForm]}], ")"}]}], "+", 
                    RowBox[{"0.001`", " ", 
                    TagBox["k", HoldForm]}]}], ")"}]}], "+", 
                    RowBox[{"0.001`", " ", 
                    RowBox[{"(", 
                    RowBox[{"1", "-", 
                    TagBox["h", HoldForm]}], ")"}], " ", 
                    RowBox[{"(", 
                    RowBox[{
                    RowBox[{"0.003`", " ", 
                    RowBox[{"(", 
                    RowBox[{
                    RowBox[{"0.`", "\[VeryThinSpace]"}], "+", 
                    TagBox["h", HoldForm]}], ")"}]}], "+", 
                    RowBox[{"2", " ", 
                    SqrtBox[
                    RowBox[{
                    FractionBox[
                    RowBox[{"6.25`*^-6", " ", 
                    SuperscriptBox[
                    RowBox[{"(", 
                    RowBox[{"1", "+", 
                    RowBox[{"0.001`", " ", 
                    TagBox["h", HoldForm]}]}], ")"}], "2"]}], 
                    SuperscriptBox[
                    RowBox[{"(", 
                    RowBox[{
                    RowBox[{"-", "1"}], "-", 
                    RowBox[{"0.001`", " ", 
                    TagBox["h", HoldForm]}]}], ")"}], "2"]], "-", 
                    FractionBox[
                    RowBox[{"0.005`", " ", 
                    RowBox[{"(", 
                    RowBox[{"1", "+", 
                    RowBox[{"0.001`", " ", 
                    TagBox["h", HoldForm]}]}], ")"}], " ", 
                    RowBox[{"(", 
                    RowBox[{
                    RowBox[{
                    RowBox[{"-", "0.001`"}], " ", 
                    RowBox[{"(", 
                    RowBox[{
                    RowBox[{"0.`", "\[VeryThinSpace]"}], "+", 
                    TagBox["h", HoldForm]}], ")"}]}], "-", 
                    FractionBox[
                    RowBox[{"0.0025`", " ", 
                    RowBox[{"(", 
                    RowBox[{"1", "-", 
                    RowBox[{"0.001`", " ", 
                    TagBox["k", HoldForm]}]}], ")"}]}], 
                    RowBox[{
                    RowBox[{"-", "1"}], "+", 
                    RowBox[{"0.001`", " ", 
                    TagBox["k", HoldForm]}]}]], "-", 
                    RowBox[{"0.001`", " ", 
                    TagBox["k", HoldForm]}]}], ")"}]}], 
                    RowBox[{
                    RowBox[{"-", "1"}], "-", 
                    RowBox[{"0.001`", " ", 
                    TagBox["h", HoldForm]}]}]], "+", 
                    SuperscriptBox[
                    RowBox[{"(", 
                    RowBox[{
                    RowBox[{"0.001`", " ", 
                    RowBox[{"(", 
                    RowBox[{
                    RowBox[{"0.`", "\[VeryThinSpace]"}], "+", 
                    TagBox["h", HoldForm]}], ")"}]}], "-", 
                    FractionBox[
                    RowBox[{"0.0025`", " ", 
                    RowBox[{"(", 
                    RowBox[{"1", "-", 
                    RowBox[{"0.001`", " ", 
                    TagBox["k", HoldForm]}]}], ")"}]}], 
                    RowBox[{
                    RowBox[{"-", "1"}], "+", 
                    RowBox[{"0.001`", " ", 
                    TagBox["k", HoldForm]}]}]], "+", 
                    RowBox[{"0.001`", " ", 
                    TagBox["k", HoldForm]}]}], ")"}], "2"]}]]}], "+", 
                    RowBox[{"0.003`", " ", 
                    TagBox["k", HoldForm]}]}], ")"}]}]}], ")"}]}], 
                   RowBox[{
                    RowBox[{"-", "1"}], "-", 
                    RowBox[{"0.001`", " ", 
                    TagBox["h", HoldForm]}]}]], "+", 
                  RowBox[{
                    RowBox[{"(", 
                    RowBox[{
                    RowBox[{"0.001`", " ", 
                    RowBox[{"(", 
                    RowBox[{"1", "-", 
                    TagBox["h", HoldForm]}], ")"}]}], "+", 
                    FractionBox[
                    RowBox[{
                    FractionBox[
                    RowBox[{"5.`*^-6", " ", 
                    RowBox[{"(", 
                    RowBox[{"1", "-", 
                    TagBox["h", HoldForm]}], ")"}], " ", 
                    RowBox[{"(", 
                    RowBox[{"1", "+", 
                    RowBox[{"0.001`", " ", 
                    TagBox["h", HoldForm]}]}], ")"}]}], 
                    RowBox[{
                    RowBox[{"-", "1"}], "-", 
                    RowBox[{"0.001`", " ", 
                    TagBox["h", HoldForm]}]}]], "+", 
                    RowBox[{"0.002`", " ", 
                    RowBox[{"(", 
                    RowBox[{"1", "-", 
                    TagBox["h", HoldForm]}], ")"}], " ", 
                    RowBox[{"(", 
                    RowBox[{
                    RowBox[{"0.001`", " ", 
                    RowBox[{"(", 
                    RowBox[{
                    RowBox[{"0.`", "\[VeryThinSpace]"}], "+", 
                    TagBox["h", HoldForm]}], ")"}]}], "-", 
                    FractionBox[
                    RowBox[{"0.0025`", " ", 
                    RowBox[{"(", 
                    RowBox[{"1", "-", 
                    RowBox[{"0.001`", " ", 
                    TagBox["k", HoldForm]}]}], ")"}]}], 
                    RowBox[{
                    RowBox[{"-", "1"}], "+", 
                    RowBox[{"0.001`", " ", 
                    TagBox["k", HoldForm]}]}]], "+", 
                    RowBox[{"0.001`", " ", 
                    TagBox["k", HoldForm]}]}], ")"}]}]}], 
                    RowBox[{"2", " ", 
                    SqrtBox[
                    RowBox[{
                    FractionBox[
                    RowBox[{"6.25`*^-6", " ", 
                    SuperscriptBox[
                    RowBox[{"(", 
                    RowBox[{"1", "+", 
                    RowBox[{"0.001`", " ", 
                    TagBox["h", HoldForm]}]}], ")"}], "2"]}], 
                    SuperscriptBox[
                    RowBox[{"(", 
                    RowBox[{
                    RowBox[{"-", "1"}], "-", 
                    RowBox[{"0.001`", " ", 
                    TagBox["h", HoldForm]}]}], ")"}], "2"]], "-", 
                    FractionBox[
                    RowBox[{"0.005`", " ", 
                    RowBox[{"(", 
                    RowBox[{"1", "+", 
                    RowBox[{"0.001`", " ", 
                    TagBox["h", HoldForm]}]}], ")"}], " ", 
                    RowBox[{"(", 
                    RowBox[{
                    RowBox[{
                    RowBox[{"-", "0.001`"}], " ", 
                    RowBox[{"(", 
                    RowBox[{
                    RowBox[{"0.`", "\[VeryThinSpace]"}], "+", 
                    TagBox["h", HoldForm]}], ")"}]}], "-", 
                    FractionBox[
                    RowBox[{"0.0025`", " ", 
                    RowBox[{"(", 
                    RowBox[{"1", "-", 
                    RowBox[{"0.001`", " ", 
                    TagBox["k", HoldForm]}]}], ")"}]}], 
                    RowBox[{
                    RowBox[{"-", "1"}], "+", 
                    RowBox[{"0.001`", " ", 
                    TagBox["k", HoldForm]}]}]], "-", 
                    RowBox[{"0.001`", " ", 
                    TagBox["k", HoldForm]}]}], ")"}]}], 
                    RowBox[{
                    RowBox[{"-", "1"}], "-", 
                    RowBox[{"0.001`", " ", 
                    TagBox["h", HoldForm]}]}]], "+", 
                    SuperscriptBox[
                    RowBox[{"(", 
                    RowBox[{
                    RowBox[{"0.001`", " ", 
                    RowBox[{"(", 
                    RowBox[{
                    RowBox[{"0.`", "\[VeryThinSpace]"}], "+", 
                    TagBox["h", HoldForm]}], ")"}]}], "-", 
                    FractionBox[
                    RowBox[{"0.0025`", " ", 
                    RowBox[{"(", 
                    RowBox[{"1", "-", 
                    RowBox[{"0.001`", " ", 
                    TagBox["k", HoldForm]}]}], ")"}]}], 
                    RowBox[{
                    RowBox[{"-", "1"}], "+", 
                    RowBox[{"0.001`", " ", 
                    TagBox["k", HoldForm]}]}]], "+", 
                    RowBox[{"0.001`", " ", 
                    TagBox["k", HoldForm]}]}], ")"}], "2"]}]]}]]}], ")"}], 
                    " ", 
                    SuperscriptBox[
                    RowBox[{"(", 
                    RowBox[{
                    RowBox[{"0.001`", " ", 
                    RowBox[{"(", 
                    RowBox[{
                    RowBox[{"0.`", "\[VeryThinSpace]"}], "+", 
                    TagBox["h", HoldForm]}], ")"}]}], "-", 
                    FractionBox[
                    RowBox[{"0.0025`", " ", 
                    RowBox[{"(", 
                    RowBox[{"1", "-", 
                    RowBox[{"0.001`", " ", 
                    TagBox["k", HoldForm]}]}], ")"}]}], 
                    RowBox[{
                    RowBox[{"-", "1"}], "+", 
                    RowBox[{"0.001`", " ", 
                    TagBox["k", HoldForm]}]}]], "+", 
                    RowBox[{"0.001`", " ", 
                    TagBox["k", HoldForm]}]}], ")"}], "2"]}], "+", 
                  RowBox[{"0.002`", " ", 
                    RowBox[{"(", 
                    RowBox[{"1", "-", 
                    TagBox["h", HoldForm]}], ")"}], " ", 
                    RowBox[{"(", 
                    RowBox[{
                    RowBox[{"0.001`", " ", 
                    RowBox[{"(", 
                    RowBox[{
                    RowBox[{"0.`", "\[VeryThinSpace]"}], "+", 
                    TagBox["h", HoldForm]}], ")"}]}], "-", 
                    FractionBox[
                    RowBox[{"0.0025`", " ", 
                    RowBox[{"(", 
                    RowBox[{"1", "-", 
                    RowBox[{"0.001`", " ", 
                    TagBox["k", HoldForm]}]}], ")"}]}], 
                    RowBox[{
                    RowBox[{"-", "1"}], "+", 
                    RowBox[{"0.001`", " ", 
                    TagBox["k", HoldForm]}]}]], "+", 
                    RowBox[{"0.001`", " ", 
                    TagBox["k", HoldForm]}]}], ")"}], " ", 
                    RowBox[{"(", 
                    RowBox[{
                    RowBox[{"0.001`", " ", 
                    RowBox[{"(", 
                    RowBox[{
                    RowBox[{"0.`", "\[VeryThinSpace]"}], "+", 
                    TagBox["h", HoldForm]}], ")"}]}], "+", 
                    SqrtBox[
                    RowBox[{
                    FractionBox[
                    RowBox[{"6.25`*^-6", " ", 
                    SuperscriptBox[
                    RowBox[{"(", 
                    RowBox[{"1", "+", 
                    RowBox[{"0.001`", " ", 
                    TagBox["h", HoldForm]}]}], ")"}], "2"]}], 
                    SuperscriptBox[
                    RowBox[{"(", 
                    RowBox[{
                    RowBox[{"-", "1"}], "-", 
                    RowBox[{"0.001`", " ", 
                    TagBox["h", HoldForm]}]}], ")"}], "2"]], "-", 
                    FractionBox[
                    RowBox[{"0.005`", " ", 
                    RowBox[{"(", 
                    RowBox[{"1", "+", 
                    RowBox[{"0.001`", " ", 
                    TagBox["h", HoldForm]}]}], ")"}], " ", 
                    RowBox[{"(", 
                    RowBox[{
                    RowBox[{
                    RowBox[{"-", "0.001`"}], " ", 
                    RowBox[{"(", 
                    RowBox[{
                    RowBox[{"0.`", "\[VeryThinSpace]"}], "+", 
                    TagBox["h", HoldForm]}], ")"}]}], "-", 
                    FractionBox[
                    RowBox[{"0.0025`", " ", 
                    RowBox[{"(", 
                    RowBox[{"1", "-", 
                    RowBox[{"0.001`", " ", 
                    TagBox["k", HoldForm]}]}], ")"}]}], 
                    RowBox[{
                    RowBox[{"-", "1"}], "+", 
                    RowBox[{"0.001`", " ", 
                    TagBox["k", HoldForm]}]}]], "-", 
                    RowBox[{"0.001`", " ", 
                    TagBox["k", HoldForm]}]}], ")"}]}], 
                    RowBox[{
                    RowBox[{"-", "1"}], "-", 
                    RowBox[{"0.001`", " ", 
                    TagBox["h", HoldForm]}]}]], "+", 
                    SuperscriptBox[
                    RowBox[{"(", 
                    RowBox[{
                    RowBox[{"0.001`", " ", 
                    RowBox[{"(", 
                    RowBox[{
                    RowBox[{"0.`", "\[VeryThinSpace]"}], "+", 
                    TagBox["h", HoldForm]}], ")"}]}], "-", 
                    FractionBox[
                    RowBox[{"0.0025`", " ", 
                    RowBox[{"(", 
                    RowBox[{"1", "-", 
                    RowBox[{"0.001`", " ", 
                    TagBox["k", HoldForm]}]}], ")"}]}], 
                    RowBox[{
                    RowBox[{"-", "1"}], "+", 
                    RowBox[{"0.001`", " ", 
                    TagBox["k", HoldForm]}]}]], "+", 
                    RowBox[{"0.001`", " ", 
                    TagBox["k", HoldForm]}]}], ")"}], "2"]}]], "-", 
                    FractionBox[
                    RowBox[{"0.0025`", " ", 
                    RowBox[{"(", 
                    RowBox[{"1", "-", 
                    RowBox[{"0.001`", " ", 
                    TagBox["k", HoldForm]}]}], ")"}]}], 
                    RowBox[{
                    RowBox[{"-", "1"}], "+", 
                    RowBox[{"0.001`", " ", 
                    TagBox["k", HoldForm]}]}]], "+", 
                    RowBox[{"0.001`", " ", 
                    TagBox["k", HoldForm]}]}], ")"}]}]}], ")"}], " ", 
              RowBox[{"(", 
                RowBox[{
                  FractionBox[
                   RowBox[{"6.25`*^-6", " ", 
                    SuperscriptBox[
                    RowBox[{"(", 
                    RowBox[{"1", "+", 
                    RowBox[{"0.001`", " ", 
                    TagBox["h", HoldForm]}]}], ")"}], "2"]}], 
                   SuperscriptBox[
                    RowBox[{"(", 
                    RowBox[{
                    RowBox[{"-", "1"}], "-", 
                    RowBox[{"0.001`", " ", 
                    TagBox["h", HoldForm]}]}], ")"}], "2"]], "+", 
                  RowBox[{
                    RowBox[{"(", 
                    RowBox[{
                    RowBox[{"0.001`", " ", 
                    RowBox[{"(", 
                    RowBox[{
                    RowBox[{"0.`", "\[VeryThinSpace]"}], "+", 
                    TagBox["h", HoldForm]}], ")"}]}], "-", 
                    FractionBox[
                    RowBox[{"0.0025`", " ", 
                    RowBox[{"(", 
                    RowBox[{"1", "-", 
                    RowBox[{"0.001`", " ", 
                    TagBox["k", HoldForm]}]}], ")"}]}], 
                    RowBox[{
                    RowBox[{"-", "1"}], "+", 
                    RowBox[{"0.001`", " ", 
                    TagBox["k", HoldForm]}]}]], "+", 
                    RowBox[{"0.001`", " ", 
                    TagBox["k", HoldForm]}]}], ")"}], " ", 
                    RowBox[{"(", 
                    RowBox[{
                    RowBox[{"0.001`", " ", 
                    RowBox[{"(", 
                    RowBox[{
                    RowBox[{"0.`", "\[VeryThinSpace]"}], "+", 
                    TagBox["h", HoldForm]}], ")"}]}], "+", 
                    SqrtBox[
                    RowBox[{
                    FractionBox[
                    RowBox[{"6.25`*^-6", " ", 
                    SuperscriptBox[
                    RowBox[{"(", 
                    RowBox[{"1", "+", 
                    RowBox[{"0.001`", " ", 
                    TagBox["h", HoldForm]}]}], ")"}], "2"]}], 
                    SuperscriptBox[
                    RowBox[{"(", 
                    RowBox[{
                    RowBox[{"-", "1"}], "-", 
                    RowBox[{"0.001`", " ", 
                    TagBox["h", HoldForm]}]}], ")"}], "2"]], "-", 
                    FractionBox[
                    RowBox[{"0.005`", " ", 
                    RowBox[{"(", 
                    RowBox[{"1", "+", 
                    RowBox[{"0.001`", " ", 
                    TagBox["h", HoldForm]}]}], ")"}], " ", 
                    RowBox[{"(", 
                    RowBox[{
                    RowBox[{
                    RowBox[{"-", "0.001`"}], " ", 
                    RowBox[{"(", 
                    RowBox[{
                    RowBox[{"0.`", "\[VeryThinSpace]"}], "+", 
                    TagBox["h", HoldForm]}], ")"}]}], "-", 
                    FractionBox[
                    RowBox[{"0.0025`", " ", 
                    RowBox[{"(", 
                    RowBox[{"1", "-", 
                    RowBox[{"0.001`", " ", 
                    TagBox["k", HoldForm]}]}], ")"}]}], 
                    RowBox[{
                    RowBox[{"-", "1"}], "+", 
                    RowBox[{"0.001`", " ", 
                    TagBox["k", HoldForm]}]}]], "-", 
                    RowBox[{"0.001`", " ", 
                    TagBox["k", HoldForm]}]}], ")"}]}], 
                    RowBox[{
                    RowBox[{"-", "1"}], "-", 
                    RowBox[{"0.001`", " ", 
                    TagBox["h", HoldForm]}]}]], "+", 
                    SuperscriptBox[
                    RowBox[{"(", 
                    RowBox[{
                    RowBox[{"0.001`", " ", 
                    RowBox[{"(", 
                    RowBox[{
                    RowBox[{"0.`", "\[VeryThinSpace]"}], "+", 
                    TagBox["h", HoldForm]}], ")"}]}], "-", 
                    FractionBox[
                    RowBox[{"0.0025`", " ", 
                    RowBox[{"(", 
                    RowBox[{"1", "-", 
                    RowBox[{"0.001`", " ", 
                    TagBox["k", HoldForm]}]}], ")"}]}], 
                    RowBox[{
                    RowBox[{"-", "1"}], "+", 
                    RowBox[{"0.001`", " ", 
                    TagBox["k", HoldForm]}]}]], "+", 
                    RowBox[{"0.001`", " ", 
                    TagBox["k", HoldForm]}]}], ")"}], "2"]}]], "-", 
                    FractionBox[
                    RowBox[{"0.0025`", " ", 
                    RowBox[{"(", 
                    RowBox[{"1", "-", 
                    RowBox[{"0.001`", " ", 
                    TagBox["k", HoldForm]}]}], ")"}]}], 
                    RowBox[{
                    RowBox[{"-", "1"}], "+", 
                    RowBox[{"0.001`", " ", 
                    TagBox["k", HoldForm]}]}]], "+", 
                    RowBox[{"0.001`", " ", 
                    TagBox["k", HoldForm]}]}], ")"}]}], "+", 
                  FractionBox[
                   RowBox[{"0.0025`", " ", 
                    RowBox[{"(", 
                    RowBox[{"1", "+", 
                    RowBox[{"0.001`", " ", 
                    TagBox["h", HoldForm]}]}], ")"}], " ", 
                    RowBox[{"(", 
                    RowBox[{
                    RowBox[{"0.002`", " ", 
                    RowBox[{"(", 
                    RowBox[{
                    RowBox[{"0.`", "\[VeryThinSpace]"}], "+", 
                    TagBox["h", HoldForm]}], ")"}]}], "+", 
                    SqrtBox[
                    RowBox[{
                    FractionBox[
                    RowBox[{"6.25`*^-6", " ", 
                    SuperscriptBox[
                    RowBox[{"(", 
                    RowBox[{"1", "+", 
                    RowBox[{"0.001`", " ", 
                    TagBox["h", HoldForm]}]}], ")"}], "2"]}], 
                    SuperscriptBox[
                    RowBox[{"(", 
                    RowBox[{
                    RowBox[{"-", "1"}], "-", 
                    RowBox[{"0.001`", " ", 
                    TagBox["h", HoldForm]}]}], ")"}], "2"]], "-", 
                    FractionBox[
                    RowBox[{"0.005`", " ", 
                    RowBox[{"(", 
                    RowBox[{"1", "+", 
                    RowBox[{"0.001`", " ", 
                    TagBox["h", HoldForm]}]}], ")"}], " ", 
                    RowBox[{"(", 
                    RowBox[{
                    RowBox[{
                    RowBox[{"-", "0.001`"}], " ", 
                    RowBox[{"(", 
                    RowBox[{
                    RowBox[{"0.`", "\[VeryThinSpace]"}], "+", 
                    TagBox["h", HoldForm]}], ")"}]}], "-", 
                    FractionBox[
                    RowBox[{"0.0025`", " ", 
                    RowBox[{"(", 
                    RowBox[{"1", "-", 
                    RowBox[{"0.001`", " ", 
                    TagBox["k", HoldForm]}]}], ")"}]}], 
                    RowBox[{
                    RowBox[{"-", "1"}], "+", 
                    RowBox[{"0.001`", " ", 
                    TagBox["k", HoldForm]}]}]], "-", 
                    RowBox[{"0.001`", " ", 
                    TagBox["k", HoldForm]}]}], ")"}]}], 
                    RowBox[{
                    RowBox[{"-", "1"}], "-", 
                    RowBox[{"0.001`", " ", 
                    TagBox["h", HoldForm]}]}]], "+", 
                    SuperscriptBox[
                    RowBox[{"(", 
                    RowBox[{
                    RowBox[{"0.001`", " ", 
                    RowBox[{"(", 
                    RowBox[{
                    RowBox[{"0.`", "\[VeryThinSpace]"}], "+", 
                    TagBox["h", HoldForm]}], ")"}]}], "-", 
                    FractionBox[
                    RowBox[{"0.0025`", " ", 
                    RowBox[{"(", 
                    RowBox[{"1", "-", 
                    RowBox[{"0.001`", " ", 
                    TagBox["k", HoldForm]}]}], ")"}]}], 
                    RowBox[{
                    RowBox[{"-", "1"}], "+", 
                    RowBox[{"0.001`", " ", 
                    TagBox["k", HoldForm]}]}]], "+", 
                    RowBox[{"0.001`", " ", 
                    TagBox["k", HoldForm]}]}], ")"}], "2"]}]], "+", 
                    FractionBox[
                    RowBox[{"0.005`", " ", 
                    RowBox[{"(", 
                    RowBox[{"1", "-", 
                    RowBox[{"0.001`", " ", 
                    TagBox["k", HoldForm]}]}], ")"}]}], 
                    RowBox[{
                    RowBox[{"-", "1"}], "+", 
                    RowBox[{"0.001`", " ", 
                    TagBox["k", HoldForm]}]}]], "+", 
                    RowBox[{"0.002`", " ", 
                    TagBox["k", HoldForm]}]}], ")"}]}], 
                   RowBox[{
                    RowBox[{"-", "1"}], "-", 
                    RowBox[{"0.001`", " ", 
                    TagBox["h", HoldForm]}]}]]}], ")"}], " ", 
              RowBox[{"(", 
                RowBox[{
                  FractionBox[
                   RowBox[{"0.0025`", " ", 
                    RowBox[{"(", 
                    RowBox[{"1", "+", 
                    RowBox[{"0.001`", " ", 
                    TagBox["h", HoldForm]}]}], ")"}]}], 
                   RowBox[{
                    RowBox[{"-", "1"}], "-", 
                    RowBox[{"0.001`", " ", 
                    TagBox["h", HoldForm]}]}]], "+", 
                  RowBox[{"0.001`", " ", 
                    RowBox[{"(", 
                    RowBox[{
                    RowBox[{"0.`", "\[VeryThinSpace]"}], "+", 
                    TagBox["h", HoldForm]}], ")"}]}], "+", 
                  SqrtBox[
                   RowBox[{
                    FractionBox[
                    RowBox[{"6.25`*^-6", " ", 
                    SuperscriptBox[
                    RowBox[{"(", 
                    RowBox[{"1", "+", 
                    RowBox[{"0.001`", " ", 
                    TagBox["h", HoldForm]}]}], ")"}], "2"]}], 
                    SuperscriptBox[
                    RowBox[{"(", 
                    RowBox[{
                    RowBox[{"-", "1"}], "-", 
                    RowBox[{"0.001`", " ", 
                    TagBox["h", HoldForm]}]}], ")"}], "2"]], "-", 
                    FractionBox[
                    RowBox[{"0.005`", " ", 
                    RowBox[{"(", 
                    RowBox[{"1", "+", 
                    RowBox[{"0.001`", " ", 
                    TagBox["h", HoldForm]}]}], ")"}], " ", 
                    RowBox[{"(", 
                    RowBox[{
                    RowBox[{
                    RowBox[{"-", "0.001`"}], " ", 
                    RowBox[{"(", 
                    RowBox[{
                    RowBox[{"0.`", "\[VeryThinSpace]"}], "+", 
                    TagBox["h", HoldForm]}], ")"}]}], "-", 
                    FractionBox[
                    RowBox[{"0.0025`", " ", 
                    RowBox[{"(", 
                    RowBox[{"1", "-", 
                    RowBox[{"0.001`", " ", 
                    TagBox["k", HoldForm]}]}], ")"}]}], 
                    RowBox[{
                    RowBox[{"-", "1"}], "+", 
                    RowBox[{"0.001`", " ", 
                    TagBox["k", HoldForm]}]}]], "-", 
                    RowBox[{"0.001`", " ", 
                    TagBox["k", HoldForm]}]}], ")"}]}], 
                    RowBox[{
                    RowBox[{"-", "1"}], "-", 
                    RowBox[{"0.001`", " ", 
                    TagBox["h", HoldForm]}]}]], "+", 
                    SuperscriptBox[
                    RowBox[{"(", 
                    RowBox[{
                    RowBox[{"0.001`", " ", 
                    RowBox[{"(", 
                    RowBox[{
                    RowBox[{"0.`", "\[VeryThinSpace]"}], "+", 
                    TagBox["h", HoldForm]}], ")"}]}], "-", 
                    FractionBox[
                    RowBox[{"0.0025`", " ", 
                    RowBox[{"(", 
                    RowBox[{"1", "-", 
                    RowBox[{"0.001`", " ", 
                    TagBox["k", HoldForm]}]}], ")"}]}], 
                    RowBox[{
                    RowBox[{"-", "1"}], "+", 
                    RowBox[{"0.001`", " ", 
                    TagBox["k", HoldForm]}]}]], "+", 
                    RowBox[{"0.001`", " ", 
                    TagBox["k", HoldForm]}]}], ")"}], "2"]}]], "+", 
                  FractionBox[
                   RowBox[{"0.0025`", " ", 
                    RowBox[{"(", 
                    RowBox[{"1", "-", 
                    RowBox[{"0.001`", " ", 
                    TagBox["k", HoldForm]}]}], ")"}]}], 
                   RowBox[{
                    RowBox[{"-", "1"}], "+", 
                    RowBox[{"0.001`", " ", 
                    TagBox["k", HoldForm]}]}]], "-", 
                  RowBox[{"0.001`", " ", 
                    TagBox["k", HoldForm]}]}], ")"}], " ", 
              RowBox[{"(", 
                RowBox[{
                  FractionBox[
                   RowBox[{"0.0025`", " ", 
                    RowBox[{"(", 
                    RowBox[{"1", "+", 
                    RowBox[{"0.001`", " ", 
                    TagBox["h", HoldForm]}]}], ")"}]}], 
                   RowBox[{
                    RowBox[{"-", "1"}], "-", 
                    RowBox[{"0.001`", " ", 
                    TagBox["h", HoldForm]}]}]], "+", 
                  RowBox[{"0.001`", " ", 
                    RowBox[{"(", 
                    RowBox[{
                    RowBox[{"0.`", "\[VeryThinSpace]"}], "+", 
                    TagBox["h", HoldForm]}], ")"}]}], "+", 
                  SqrtBox[
                   RowBox[{
                    FractionBox[
                    RowBox[{"6.25`*^-6", " ", 
                    SuperscriptBox[
                    RowBox[{"(", 
                    RowBox[{"1", "+", 
                    RowBox[{"0.001`", " ", 
                    TagBox["h", HoldForm]}]}], ")"}], "2"]}], 
                    SuperscriptBox[
                    RowBox[{"(", 
                    RowBox[{
                    RowBox[{"-", "1"}], "-", 
                    RowBox[{"0.001`", " ", 
                    TagBox["h", HoldForm]}]}], ")"}], "2"]], "-", 
                    FractionBox[
                    RowBox[{"0.005`", " ", 
                    RowBox[{"(", 
                    RowBox[{"1", "+", 
                    RowBox[{"0.001`", " ", 
                    TagBox["h", HoldForm]}]}], ")"}], " ", 
                    RowBox[{"(", 
                    RowBox[{
                    RowBox[{
                    RowBox[{"-", "0.001`"}], " ", 
                    RowBox[{"(", 
                    RowBox[{
                    RowBox[{"0.`", "\[VeryThinSpace]"}], "+", 
                    TagBox["h", HoldForm]}], ")"}]}], "-", 
                    FractionBox[
                    RowBox[{"0.0025`", " ", 
                    RowBox[{"(", 
                    RowBox[{"1", "-", 
                    RowBox[{"0.001`", " ", 
                    TagBox["k", HoldForm]}]}], ")"}]}], 
                    RowBox[{
                    RowBox[{"-", "1"}], "+", 
                    RowBox[{"0.001`", " ", 
                    TagBox["k", HoldForm]}]}]], "-", 
                    RowBox[{"0.001`", " ", 
                    TagBox["k", HoldForm]}]}], ")"}]}], 
                    RowBox[{
                    RowBox[{"-", "1"}], "-", 
                    RowBox[{"0.001`", " ", 
                    TagBox["h", HoldForm]}]}]], "+", 
                    SuperscriptBox[
                    RowBox[{"(", 
                    RowBox[{
                    RowBox[{"0.001`", " ", 
                    RowBox[{"(", 
                    RowBox[{
                    RowBox[{"0.`", "\[VeryThinSpace]"}], "+", 
                    TagBox["h", HoldForm]}], ")"}]}], "-", 
                    FractionBox[
                    RowBox[{"0.0025`", " ", 
                    RowBox[{"(", 
                    RowBox[{"1", "-", 
                    RowBox[{"0.001`", " ", 
                    TagBox["k", HoldForm]}]}], ")"}]}], 
                    RowBox[{
                    RowBox[{"-", "1"}], "+", 
                    RowBox[{"0.001`", " ", 
                    TagBox["k", HoldForm]}]}]], "+", 
                    RowBox[{"0.001`", " ", 
                    TagBox["k", HoldForm]}]}], ")"}], "2"]}]], "-", 
                  FractionBox[
                   RowBox[{"0.0025`", " ", 
                    RowBox[{"(", 
                    RowBox[{"1", "-", 
                    RowBox[{"0.001`", " ", 
                    TagBox["k", HoldForm]}]}], ")"}]}], 
                   RowBox[{
                    RowBox[{"-", "1"}], "+", 
                    RowBox[{"0.001`", " ", 
                    TagBox["k", HoldForm]}]}]], "+", 
                  RowBox[{"0.001`", " ", 
                    TagBox["k", HoldForm]}]}], ")"}]}], 
            RowBox[{"2", " ", 
              SuperscriptBox[
               RowBox[{"(", 
                 RowBox[{
                   FractionBox[
                    RowBox[{"1.5625000000000003`*^-8", " ", 
                    SuperscriptBox[
                    RowBox[{"(", 
                    RowBox[{"1", "+", 
                    RowBox[{"0.001`", " ", 
                    TagBox["h", HoldForm]}]}], ")"}], "3"]}], 
                    SuperscriptBox[
                    RowBox[{"(", 
                    RowBox[{
                    RowBox[{"-", "1"}], "-", 
                    RowBox[{"0.001`", " ", 
                    TagBox["h", HoldForm]}]}], ")"}], "3"]], "+", 
                   FractionBox[
                    RowBox[{"0.0025`", " ", 
                    RowBox[{"(", 
                    RowBox[{"1", "+", 
                    RowBox[{"0.001`", " ", 
                    TagBox["h", HoldForm]}]}], ")"}], " ", 
                    RowBox[{"(", 
                    RowBox[{
                    RowBox[{"-", 
                    FractionBox[
                    RowBox[{"0.0025`", " ", 
                    RowBox[{"(", 
                    RowBox[{"1", "-", 
                    RowBox[{"0.001`", " ", 
                    TagBox["k", HoldForm]}]}], ")"}], " ", 
                    RowBox[{"(", 
                    RowBox[{
                    RowBox[{"0.003`", " ", 
                    RowBox[{"(", 
                    RowBox[{
                    RowBox[{"0.`", "\[VeryThinSpace]"}], "+", 
                    TagBox["h", HoldForm]}], ")"}]}], "+", 
                    SqrtBox[
                    RowBox[{
                    FractionBox[
                    RowBox[{"6.25`*^-6", " ", 
                    SuperscriptBox[
                    RowBox[{"(", 
                    RowBox[{"1", "+", 
                    RowBox[{"0.001`", " ", 
                    TagBox["h", HoldForm]}]}], ")"}], "2"]}], 
                    SuperscriptBox[
                    RowBox[{"(", 
                    RowBox[{
                    RowBox[{"-", "1"}], "-", 
                    RowBox[{"0.001`", " ", 
                    TagBox["h", HoldForm]}]}], ")"}], "2"]], "-", 
                    FractionBox[
                    RowBox[{"0.005`", " ", 
                    RowBox[{"(", 
                    RowBox[{"1", "+", 
                    RowBox[{"0.001`", " ", 
                    TagBox["h", HoldForm]}]}], ")"}], " ", 
                    RowBox[{"(", 
                    RowBox[{
                    RowBox[{
                    RowBox[{"-", "0.001`"}], " ", 
                    RowBox[{"(", 
                    RowBox[{
                    RowBox[{"0.`", "\[VeryThinSpace]"}], "+", 
                    TagBox["h", HoldForm]}], ")"}]}], "-", 
                    FractionBox[
                    RowBox[{"0.0025`", " ", 
                    RowBox[{"(", 
                    RowBox[{"1", "-", 
                    RowBox[{"0.001`", " ", 
                    TagBox["k", HoldForm]}]}], ")"}]}], 
                    RowBox[{
                    RowBox[{"-", "1"}], "+", 
                    RowBox[{"0.001`", " ", 
                    TagBox["k", HoldForm]}]}]], "-", 
                    RowBox[{"0.001`", " ", 
                    TagBox["k", HoldForm]}]}], ")"}]}], 
                    RowBox[{
                    RowBox[{"-", "1"}], "-", 
                    RowBox[{"0.001`", " ", 
                    TagBox["h", HoldForm]}]}]], "+", 
                    SuperscriptBox[
                    RowBox[{"(", 
                    RowBox[{
                    RowBox[{"0.001`", " ", 
                    RowBox[{"(", 
                    RowBox[{
                    RowBox[{"0.`", "\[VeryThinSpace]"}], "+", 
                    TagBox["h", HoldForm]}], ")"}]}], "-", 
                    FractionBox[
                    RowBox[{"0.0025`", " ", 
                    RowBox[{"(", 
                    RowBox[{"1", "-", 
                    RowBox[{"0.001`", " ", 
                    TagBox["k", HoldForm]}]}], ")"}]}], 
                    RowBox[{
                    RowBox[{"-", "1"}], "+", 
                    RowBox[{"0.001`", " ", 
                    TagBox["k", HoldForm]}]}]], "+", 
                    RowBox[{"0.001`", " ", 
                    TagBox["k", HoldForm]}]}], ")"}], "2"]}]], "+", 
                    RowBox[{"0.003`", " ", 
                    TagBox["k", HoldForm]}]}], ")"}]}], 
                    RowBox[{
                    RowBox[{"-", "1"}], "+", 
                    RowBox[{"0.001`", " ", 
                    TagBox["k", HoldForm]}]}]]}], "+", 
                    RowBox[{
                    RowBox[{"(", 
                    RowBox[{
                    RowBox[{"0.001`", " ", 
                    RowBox[{"(", 
                    RowBox[{
                    RowBox[{"0.`", "\[VeryThinSpace]"}], "+", 
                    TagBox["h", HoldForm]}], ")"}]}], "+", 
                    RowBox[{"0.001`", " ", 
                    TagBox["k", HoldForm]}]}], ")"}], " ", 
                    RowBox[{"(", 
                    RowBox[{
                    RowBox[{"0.003`", " ", 
                    RowBox[{"(", 
                    RowBox[{
                    RowBox[{"0.`", "\[VeryThinSpace]"}], "+", 
                    TagBox["h", HoldForm]}], ")"}]}], "+", 
                    RowBox[{"2", " ", 
                    SqrtBox[
                    RowBox[{
                    FractionBox[
                    RowBox[{"6.25`*^-6", " ", 
                    SuperscriptBox[
                    RowBox[{"(", 
                    RowBox[{"1", "+", 
                    RowBox[{"0.001`", " ", 
                    TagBox["h", HoldForm]}]}], ")"}], "2"]}], 
                    SuperscriptBox[
                    RowBox[{"(", 
                    RowBox[{
                    RowBox[{"-", "1"}], "-", 
                    RowBox[{"0.001`", " ", 
                    TagBox["h", HoldForm]}]}], ")"}], "2"]], "-", 
                    FractionBox[
                    RowBox[{"0.005`", " ", 
                    RowBox[{"(", 
                    RowBox[{"1", "+", 
                    RowBox[{"0.001`", " ", 
                    TagBox["h", HoldForm]}]}], ")"}], " ", 
                    RowBox[{"(", 
                    RowBox[{
                    RowBox[{
                    RowBox[{"-", "0.001`"}], " ", 
                    RowBox[{"(", 
                    RowBox[{
                    RowBox[{"0.`", "\[VeryThinSpace]"}], "+", 
                    TagBox["h", HoldForm]}], ")"}]}], "-", 
                    FractionBox[
                    RowBox[{"0.0025`", " ", 
                    RowBox[{"(", 
                    RowBox[{"1", "-", 
                    RowBox[{"0.001`", " ", 
                    TagBox["k", HoldForm]}]}], ")"}]}], 
                    RowBox[{
                    RowBox[{"-", "1"}], "+", 
                    RowBox[{"0.001`", " ", 
                    TagBox["k", HoldForm]}]}]], "-", 
                    RowBox[{"0.001`", " ", 
                    TagBox["k", HoldForm]}]}], ")"}]}], 
                    RowBox[{
                    RowBox[{"-", "1"}], "-", 
                    RowBox[{"0.001`", " ", 
                    TagBox["h", HoldForm]}]}]], "+", 
                    SuperscriptBox[
                    RowBox[{"(", 
                    RowBox[{
                    RowBox[{"0.001`", " ", 
                    RowBox[{"(", 
                    RowBox[{
                    RowBox[{"0.`", "\[VeryThinSpace]"}], "+", 
                    TagBox["h", HoldForm]}], ")"}]}], "-", 
                    FractionBox[
                    RowBox[{"0.0025`", " ", 
                    RowBox[{"(", 
                    RowBox[{"1", "-", 
                    RowBox[{"0.001`", " ", 
                    TagBox["k", HoldForm]}]}], ")"}]}], 
                    RowBox[{
                    RowBox[{"-", "1"}], "+", 
                    RowBox[{"0.001`", " ", 
                    TagBox["k", HoldForm]}]}]], "+", 
                    RowBox[{"0.001`", " ", 
                    TagBox["k", HoldForm]}]}], ")"}], "2"]}]]}], "+", 
                    RowBox[{"0.003`", " ", 
                    TagBox["k", HoldForm]}]}], ")"}]}]}], ")"}]}], 
                    RowBox[{
                    RowBox[{"-", "1"}], "-", 
                    RowBox[{"0.001`", " ", 
                    TagBox["h", HoldForm]}]}]], "+", 
                   RowBox[{
                    SuperscriptBox[
                    RowBox[{"(", 
                    RowBox[{
                    RowBox[{"0.001`", " ", 
                    RowBox[{"(", 
                    RowBox[{
                    RowBox[{"0.`", "\[VeryThinSpace]"}], "+", 
                    TagBox["h", HoldForm]}], ")"}]}], "-", 
                    FractionBox[
                    RowBox[{"0.0025`", " ", 
                    RowBox[{"(", 
                    RowBox[{"1", "-", 
                    RowBox[{"0.001`", " ", 
                    TagBox["k", HoldForm]}]}], ")"}]}], 
                    RowBox[{
                    RowBox[{"-", "1"}], "+", 
                    RowBox[{"0.001`", " ", 
                    TagBox["k", HoldForm]}]}]], "+", 
                    RowBox[{"0.001`", " ", 
                    TagBox["k", HoldForm]}]}], ")"}], "2"], " ", 
                    RowBox[{"(", 
                    RowBox[{
                    RowBox[{"0.001`", " ", 
                    RowBox[{"(", 
                    RowBox[{
                    RowBox[{"0.`", "\[VeryThinSpace]"}], "+", 
                    TagBox["h", HoldForm]}], ")"}]}], "+", 
                    SqrtBox[
                    RowBox[{
                    FractionBox[
                    RowBox[{"6.25`*^-6", " ", 
                    SuperscriptBox[
                    RowBox[{"(", 
                    RowBox[{"1", "+", 
                    RowBox[{"0.001`", " ", 
                    TagBox["h", HoldForm]}]}], ")"}], "2"]}], 
                    SuperscriptBox[
                    RowBox[{"(", 
                    RowBox[{
                    RowBox[{"-", "1"}], "-", 
                    RowBox[{"0.001`", " ", 
                    TagBox["h", HoldForm]}]}], ")"}], "2"]], "-", 
                    FractionBox[
                    RowBox[{"0.005`", " ", 
                    RowBox[{"(", 
                    RowBox[{"1", "+", 
                    RowBox[{"0.001`", " ", 
                    TagBox["h", HoldForm]}]}], ")"}], " ", 
                    RowBox[{"(", 
                    RowBox[{
                    RowBox[{
                    RowBox[{"-", "0.001`"}], " ", 
                    RowBox[{"(", 
                    RowBox[{
                    RowBox[{"0.`", "\[VeryThinSpace]"}], "+", 
                    TagBox["h", HoldForm]}], ")"}]}], "-", 
                    FractionBox[
                    RowBox[{"0.0025`", " ", 
                    RowBox[{"(", 
                    RowBox[{"1", "-", 
                    RowBox[{"0.001`", " ", 
                    TagBox["k", HoldForm]}]}], ")"}]}], 
                    RowBox[{
                    RowBox[{"-", "1"}], "+", 
                    RowBox[{"0.001`", " ", 
                    TagBox["k", HoldForm]}]}]], "-", 
                    RowBox[{"0.001`", " ", 
                    TagBox["k", HoldForm]}]}], ")"}]}], 
                    RowBox[{
                    RowBox[{"-", "1"}], "-", 
                    RowBox[{"0.001`", " ", 
                    TagBox["h", HoldForm]}]}]], "+", 
                    SuperscriptBox[
                    RowBox[{"(", 
                    RowBox[{
                    RowBox[{"0.001`", " ", 
                    RowBox[{"(", 
                    RowBox[{
                    RowBox[{"0.`", "\[VeryThinSpace]"}], "+", 
                    TagBox["h", HoldForm]}], ")"}]}], "-", 
                    FractionBox[
                    RowBox[{"0.0025`", " ", 
                    RowBox[{"(", 
                    RowBox[{"1", "-", 
                    RowBox[{"0.001`", " ", 
                    TagBox["k", HoldForm]}]}], ")"}]}], 
                    RowBox[{
                    RowBox[{"-", "1"}], "+", 
                    RowBox[{"0.001`", " ", 
                    TagBox["k", HoldForm]}]}]], "+", 
                    RowBox[{"0.001`", " ", 
                    TagBox["k", HoldForm]}]}], ")"}], "2"]}]], "-", 
                    FractionBox[
                    RowBox[{"0.0025`", " ", 
                    RowBox[{"(", 
                    RowBox[{"1", "-", 
                    RowBox[{"0.001`", " ", 
                    TagBox["k", HoldForm]}]}], ")"}]}], 
                    RowBox[{
                    RowBox[{"-", "1"}], "+", 
                    RowBox[{"0.001`", " ", 
                    TagBox["k", HoldForm]}]}]], "+", 
                    RowBox[{"0.001`", " ", 
                    TagBox["k", HoldForm]}]}], ")"}]}], "+", 
                   FractionBox[
                    RowBox[{"6.25`*^-6", " ", 
                    SuperscriptBox[
                    RowBox[{"(", 
                    RowBox[{"1", "+", 
                    RowBox[{"0.001`", " ", 
                    TagBox["h", HoldForm]}]}], ")"}], "2"], " ", 
                    RowBox[{"(", 
                    RowBox[{
                    RowBox[{"0.003`", " ", 
                    RowBox[{"(", 
                    RowBox[{
                    RowBox[{"0.`", "\[VeryThinSpace]"}], "+", 
                    TagBox["h", HoldForm]}], ")"}]}], "+", 
                    SqrtBox[
                    RowBox[{
                    FractionBox[
                    RowBox[{"6.25`*^-6", " ", 
                    SuperscriptBox[
                    RowBox[{"(", 
                    RowBox[{"1", "+", 
                    RowBox[{"0.001`", " ", 
                    TagBox["h", HoldForm]}]}], ")"}], "2"]}], 
                    SuperscriptBox[
                    RowBox[{"(", 
                    RowBox[{
                    RowBox[{"-", "1"}], "-", 
                    RowBox[{"0.001`", " ", 
                    TagBox["h", HoldForm]}]}], ")"}], "2"]], "-", 
                    FractionBox[
                    RowBox[{"0.005`", " ", 
                    RowBox[{"(", 
                    RowBox[{"1", "+", 
                    RowBox[{"0.001`", " ", 
                    TagBox["h", HoldForm]}]}], ")"}], " ", 
                    RowBox[{"(", 
                    RowBox[{
                    RowBox[{
                    RowBox[{"-", "0.001`"}], " ", 
                    RowBox[{"(", 
                    RowBox[{
                    RowBox[{"0.`", "\[VeryThinSpace]"}], "+", 
                    TagBox["h", HoldForm]}], ")"}]}], "-", 
                    FractionBox[
                    RowBox[{"0.0025`", " ", 
                    RowBox[{"(", 
                    RowBox[{"1", "-", 
                    RowBox[{"0.001`", " ", 
                    TagBox["k", HoldForm]}]}], ")"}]}], 
                    RowBox[{
                    RowBox[{"-", "1"}], "+", 
                    RowBox[{"0.001`", " ", 
                    TagBox["k", HoldForm]}]}]], "-", 
                    RowBox[{"0.001`", " ", 
                    TagBox["k", HoldForm]}]}], ")"}]}], 
                    RowBox[{
                    RowBox[{"-", "1"}], "-", 
                    RowBox[{"0.001`", " ", 
                    TagBox["h", HoldForm]}]}]], "+", 
                    SuperscriptBox[
                    RowBox[{"(", 
                    RowBox[{
                    RowBox[{"0.001`", " ", 
                    RowBox[{"(", 
                    RowBox[{
                    RowBox[{"0.`", "\[VeryThinSpace]"}], "+", 
                    TagBox["h", HoldForm]}], ")"}]}], "-", 
                    FractionBox[
                    RowBox[{"0.0025`", " ", 
                    RowBox[{"(", 
                    RowBox[{"1", "-", 
                    RowBox[{"0.001`", " ", 
                    TagBox["k", HoldForm]}]}], ")"}]}], 
                    RowBox[{
                    RowBox[{"-", "1"}], "+", 
                    RowBox[{"0.001`", " ", 
                    TagBox["k", HoldForm]}]}]], "+", 
                    RowBox[{"0.001`", " ", 
                    TagBox["k", HoldForm]}]}], ")"}], "2"]}]], "-", 
                    FractionBox[
                    RowBox[{"0.005`", " ", 
                    RowBox[{"(", 
                    RowBox[{"1", "-", 
                    RowBox[{"0.001`", " ", 
                    TagBox["k", HoldForm]}]}], ")"}]}], 
                    RowBox[{
                    RowBox[{"-", "1"}], "+", 
                    RowBox[{"0.001`", " ", 
                    TagBox["k", HoldForm]}]}]], "+", 
                    RowBox[{"0.003`", " ", 
                    TagBox["k", HoldForm]}]}], ")"}]}], 
                    SuperscriptBox[
                    RowBox[{"(", 
                    RowBox[{
                    RowBox[{"-", "1"}], "-", 
                    RowBox[{"0.001`", " ", 
                    TagBox["h", HoldForm]}]}], ")"}], "2"]]}], ")"}], "2"]}]],
            "+", 
           FractionBox[
            RowBox[{
              RowBox[{"(", 
                RowBox[{
                  FractionBox[
                   RowBox[{"0.0025`", " ", 
                    RowBox[{"(", 
                    RowBox[{"1", "+", 
                    RowBox[{"0.001`", " ", 
                    TagBox["h", HoldForm]}]}], ")"}], " ", 
                    RowBox[{"(", 
                    RowBox[{
                    RowBox[{"0.002`", " ", 
                    RowBox[{"(", 
                    RowBox[{"1", "-", 
                    TagBox["h", HoldForm]}], ")"}]}], "+", 
                    FractionBox[
                    RowBox[{
                    FractionBox[
                    RowBox[{"5.`*^-6", " ", 
                    RowBox[{"(", 
                    RowBox[{"1", "-", 
                    TagBox["h", HoldForm]}], ")"}], " ", 
                    RowBox[{"(", 
                    RowBox[{"1", "+", 
                    RowBox[{"0.001`", " ", 
                    TagBox["h", HoldForm]}]}], ")"}]}], 
                    RowBox[{
                    RowBox[{"-", "1"}], "-", 
                    RowBox[{"0.001`", " ", 
                    TagBox["h", HoldForm]}]}]], "+", 
                    RowBox[{"0.002`", " ", 
                    RowBox[{"(", 
                    RowBox[{"1", "-", 
                    TagBox["h", HoldForm]}], ")"}], " ", 
                    RowBox[{"(", 
                    RowBox[{
                    RowBox[{"0.001`", " ", 
                    RowBox[{"(", 
                    RowBox[{
                    RowBox[{"0.`", "\[VeryThinSpace]"}], "+", 
                    TagBox["h", HoldForm]}], ")"}]}], "-", 
                    FractionBox[
                    RowBox[{"0.0025`", " ", 
                    RowBox[{"(", 
                    RowBox[{"1", "-", 
                    RowBox[{"0.001`", " ", 
                    TagBox["k", HoldForm]}]}], ")"}]}], 
                    RowBox[{
                    RowBox[{"-", "1"}], "+", 
                    RowBox[{"0.001`", " ", 
                    TagBox["k", HoldForm]}]}]], "+", 
                    RowBox[{"0.001`", " ", 
                    TagBox["k", HoldForm]}]}], ")"}]}]}], 
                    RowBox[{"2", " ", 
                    SqrtBox[
                    RowBox[{
                    FractionBox[
                    RowBox[{"6.25`*^-6", " ", 
                    SuperscriptBox[
                    RowBox[{"(", 
                    RowBox[{"1", "+", 
                    RowBox[{"0.001`", " ", 
                    TagBox["h", HoldForm]}]}], ")"}], "2"]}], 
                    SuperscriptBox[
                    RowBox[{"(", 
                    RowBox[{
                    RowBox[{"-", "1"}], "-", 
                    RowBox[{"0.001`", " ", 
                    TagBox["h", HoldForm]}]}], ")"}], "2"]], "-", 
                    FractionBox[
                    RowBox[{"0.005`", " ", 
                    RowBox[{"(", 
                    RowBox[{"1", "+", 
                    RowBox[{"0.001`", " ", 
                    TagBox["h", HoldForm]}]}], ")"}], " ", 
                    RowBox[{"(", 
                    RowBox[{
                    RowBox[{
                    RowBox[{"-", "0.001`"}], " ", 
                    RowBox[{"(", 
                    RowBox[{
                    RowBox[{"0.`", "\[VeryThinSpace]"}], "+", 
                    TagBox["h", HoldForm]}], ")"}]}], "-", 
                    FractionBox[
                    RowBox[{"0.0025`", " ", 
                    RowBox[{"(", 
                    RowBox[{"1", "-", 
                    RowBox[{"0.001`", " ", 
                    TagBox["k", HoldForm]}]}], ")"}]}], 
                    RowBox[{
                    RowBox[{"-", "1"}], "+", 
                    RowBox[{"0.001`", " ", 
                    TagBox["k", HoldForm]}]}]], "-", 
                    RowBox[{"0.001`", " ", 
                    TagBox["k", HoldForm]}]}], ")"}]}], 
                    RowBox[{
                    RowBox[{"-", "1"}], "-", 
                    RowBox[{"0.001`", " ", 
                    TagBox["h", HoldForm]}]}]], "+", 
                    SuperscriptBox[
                    RowBox[{"(", 
                    RowBox[{
                    RowBox[{"0.001`", " ", 
                    RowBox[{"(", 
                    RowBox[{
                    RowBox[{"0.`", "\[VeryThinSpace]"}], "+", 
                    TagBox["h", HoldForm]}], ")"}]}], "-", 
                    FractionBox[
                    RowBox[{"0.0025`", " ", 
                    RowBox[{"(", 
                    RowBox[{"1", "-", 
                    RowBox[{"0.001`", " ", 
                    TagBox["k", HoldForm]}]}], ")"}]}], 
                    RowBox[{
                    RowBox[{"-", "1"}], "+", 
                    RowBox[{"0.001`", " ", 
                    TagBox["k", HoldForm]}]}]], "+", 
                    RowBox[{"0.001`", " ", 
                    TagBox["k", HoldForm]}]}], ")"}], "2"]}]]}]]}], ")"}]}], 
                   RowBox[{
                    RowBox[{"-", "1"}], "-", 
                    RowBox[{"0.001`", " ", 
                    TagBox["h", HoldForm]}]}]], "+", 
                  RowBox[{
                    RowBox[{"(", 
                    RowBox[{
                    RowBox[{"0.001`", " ", 
                    RowBox[{"(", 
                    RowBox[{"1", "-", 
                    TagBox["h", HoldForm]}], ")"}]}], "+", 
                    FractionBox[
                    RowBox[{
                    FractionBox[
                    RowBox[{"5.`*^-6", " ", 
                    RowBox[{"(", 
                    RowBox[{"1", "-", 
                    TagBox["h", HoldForm]}], ")"}], " ", 
                    RowBox[{"(", 
                    RowBox[{"1", "+", 
                    RowBox[{"0.001`", " ", 
                    TagBox["h", HoldForm]}]}], ")"}]}], 
                    RowBox[{
                    RowBox[{"-", "1"}], "-", 
                    RowBox[{"0.001`", " ", 
                    TagBox["h", HoldForm]}]}]], "+", 
                    RowBox[{"0.002`", " ", 
                    RowBox[{"(", 
                    RowBox[{"1", "-", 
                    TagBox["h", HoldForm]}], ")"}], " ", 
                    RowBox[{"(", 
                    RowBox[{
                    RowBox[{"0.001`", " ", 
                    RowBox[{"(", 
                    RowBox[{
                    RowBox[{"0.`", "\[VeryThinSpace]"}], "+", 
                    TagBox["h", HoldForm]}], ")"}]}], "-", 
                    FractionBox[
                    RowBox[{"0.0025`", " ", 
                    RowBox[{"(", 
                    RowBox[{"1", "-", 
                    RowBox[{"0.001`", " ", 
                    TagBox["k", HoldForm]}]}], ")"}]}], 
                    RowBox[{
                    RowBox[{"-", "1"}], "+", 
                    RowBox[{"0.001`", " ", 
                    TagBox["k", HoldForm]}]}]], "+", 
                    RowBox[{"0.001`", " ", 
                    TagBox["k", HoldForm]}]}], ")"}]}]}], 
                    RowBox[{"2", " ", 
                    SqrtBox[
                    RowBox[{
                    FractionBox[
                    RowBox[{"6.25`*^-6", " ", 
                    SuperscriptBox[
                    RowBox[{"(", 
                    RowBox[{"1", "+", 
                    RowBox[{"0.001`", " ", 
                    TagBox["h", HoldForm]}]}], ")"}], "2"]}], 
                    SuperscriptBox[
                    RowBox[{"(", 
                    RowBox[{
                    RowBox[{"-", "1"}], "-", 
                    RowBox[{"0.001`", " ", 
                    TagBox["h", HoldForm]}]}], ")"}], "2"]], "-", 
                    FractionBox[
                    RowBox[{"0.005`", " ", 
                    RowBox[{"(", 
                    RowBox[{"1", "+", 
                    RowBox[{"0.001`", " ", 
                    TagBox["h", HoldForm]}]}], ")"}], " ", 
                    RowBox[{"(", 
                    RowBox[{
                    RowBox[{
                    RowBox[{"-", "0.001`"}], " ", 
                    RowBox[{"(", 
                    RowBox[{
                    RowBox[{"0.`", "\[VeryThinSpace]"}], "+", 
                    TagBox["h", HoldForm]}], ")"}]}], "-", 
                    FractionBox[
                    RowBox[{"0.0025`", " ", 
                    RowBox[{"(", 
                    RowBox[{"1", "-", 
                    RowBox[{"0.001`", " ", 
                    TagBox["k", HoldForm]}]}], ")"}]}], 
                    RowBox[{
                    RowBox[{"-", "1"}], "+", 
                    RowBox[{"0.001`", " ", 
                    TagBox["k", HoldForm]}]}]], "-", 
                    RowBox[{"0.001`", " ", 
                    TagBox["k", HoldForm]}]}], ")"}]}], 
                    RowBox[{
                    RowBox[{"-", "1"}], "-", 
                    RowBox[{"0.001`", " ", 
                    TagBox["h", HoldForm]}]}]], "+", 
                    SuperscriptBox[
                    RowBox[{"(", 
                    RowBox[{
                    RowBox[{"0.001`", " ", 
                    RowBox[{"(", 
                    RowBox[{
                    RowBox[{"0.`", "\[VeryThinSpace]"}], "+", 
                    TagBox["h", HoldForm]}], ")"}]}], "-", 
                    FractionBox[
                    RowBox[{"0.0025`", " ", 
                    RowBox[{"(", 
                    RowBox[{"1", "-", 
                    RowBox[{"0.001`", " ", 
                    TagBox["k", HoldForm]}]}], ")"}]}], 
                    RowBox[{
                    RowBox[{"-", "1"}], "+", 
                    RowBox[{"0.001`", " ", 
                    TagBox["k", HoldForm]}]}]], "+", 
                    RowBox[{"0.001`", " ", 
                    TagBox["k", HoldForm]}]}], ")"}], "2"]}]]}]]}], ")"}], 
                    " ", 
                    RowBox[{"(", 
                    RowBox[{
                    RowBox[{"0.001`", " ", 
                    RowBox[{"(", 
                    RowBox[{
                    RowBox[{"0.`", "\[VeryThinSpace]"}], "+", 
                    TagBox["h", HoldForm]}], ")"}]}], "-", 
                    FractionBox[
                    RowBox[{"0.0025`", " ", 
                    RowBox[{"(", 
                    RowBox[{"1", "-", 
                    RowBox[{"0.001`", " ", 
                    TagBox["k", HoldForm]}]}], ")"}]}], 
                    RowBox[{
                    RowBox[{"-", "1"}], "+", 
                    RowBox[{"0.001`", " ", 
                    TagBox["k", HoldForm]}]}]], "+", 
                    RowBox[{"0.001`", " ", 
                    TagBox["k", HoldForm]}]}], ")"}]}], "+", 
                  RowBox[{"0.001`", " ", 
                    RowBox[{"(", 
                    RowBox[{"1", "-", 
                    TagBox["h", HoldForm]}], ")"}], " ", 
                    RowBox[{"(", 
                    RowBox[{
                    RowBox[{"0.001`", " ", 
                    RowBox[{"(", 
                    RowBox[{
                    RowBox[{"0.`", "\[VeryThinSpace]"}], "+", 
                    TagBox["h", HoldForm]}], ")"}]}], "+", 
                    SqrtBox[
                    RowBox[{
                    FractionBox[
                    RowBox[{"6.25`*^-6", " ", 
                    SuperscriptBox[
                    RowBox[{"(", 
                    RowBox[{"1", "+", 
                    RowBox[{"0.001`", " ", 
                    TagBox["h", HoldForm]}]}], ")"}], "2"]}], 
                    SuperscriptBox[
                    RowBox[{"(", 
                    RowBox[{
                    RowBox[{"-", "1"}], "-", 
                    RowBox[{"0.001`", " ", 
                    TagBox["h", HoldForm]}]}], ")"}], "2"]], "-", 
                    FractionBox[
                    RowBox[{"0.005`", " ", 
                    RowBox[{"(", 
                    RowBox[{"1", "+", 
                    RowBox[{"0.001`", " ", 
                    TagBox["h", HoldForm]}]}], ")"}], " ", 
                    RowBox[{"(", 
                    RowBox[{
                    RowBox[{
                    RowBox[{"-", "0.001`"}], " ", 
                    RowBox[{"(", 
                    RowBox[{
                    RowBox[{"0.`", "\[VeryThinSpace]"}], "+", 
                    TagBox["h", HoldForm]}], ")"}]}], "-", 
                    FractionBox[
                    RowBox[{"0.0025`", " ", 
                    RowBox[{"(", 
                    RowBox[{"1", "-", 
                    RowBox[{"0.001`", " ", 
                    TagBox["k", HoldForm]}]}], ")"}]}], 
                    RowBox[{
                    RowBox[{"-", "1"}], "+", 
                    RowBox[{"0.001`", " ", 
                    TagBox["k", HoldForm]}]}]], "-", 
                    RowBox[{"0.001`", " ", 
                    TagBox["k", HoldForm]}]}], ")"}]}], 
                    RowBox[{
                    RowBox[{"-", "1"}], "-", 
                    RowBox[{"0.001`", " ", 
                    TagBox["h", HoldForm]}]}]], "+", 
                    SuperscriptBox[
                    RowBox[{"(", 
                    RowBox[{
                    RowBox[{"0.001`", " ", 
                    RowBox[{"(", 
                    RowBox[{
                    RowBox[{"0.`", "\[VeryThinSpace]"}], "+", 
                    TagBox["h", HoldForm]}], ")"}]}], "-", 
                    FractionBox[
                    RowBox[{"0.0025`", " ", 
                    RowBox[{"(", 
                    RowBox[{"1", "-", 
                    RowBox[{"0.001`", " ", 
                    TagBox["k", HoldForm]}]}], ")"}]}], 
                    RowBox[{
                    RowBox[{"-", "1"}], "+", 
                    RowBox[{"0.001`", " ", 
                    TagBox["k", HoldForm]}]}]], "+", 
                    RowBox[{"0.001`", " ", 
                    TagBox["k", HoldForm]}]}], ")"}], "2"]}]], "-", 
                    FractionBox[
                    RowBox[{"0.0025`", " ", 
                    RowBox[{"(", 
                    RowBox[{"1", "-", 
                    RowBox[{"0.001`", " ", 
                    TagBox["k", HoldForm]}]}], ")"}]}], 
                    RowBox[{
                    RowBox[{"-", "1"}], "+", 
                    RowBox[{"0.001`", " ", 
                    TagBox["k", HoldForm]}]}]], "+", 
                    RowBox[{"0.001`", " ", 
                    TagBox["k", HoldForm]}]}], ")"}]}]}], ")"}], " ", 
              RowBox[{"(", 
                RowBox[{
                  FractionBox[
                   RowBox[{"0.0025`", " ", 
                    RowBox[{"(", 
                    RowBox[{"1", "+", 
                    RowBox[{"0.001`", " ", 
                    TagBox["h", HoldForm]}]}], ")"}]}], 
                   RowBox[{
                    RowBox[{"-", "1"}], "-", 
                    RowBox[{"0.001`", " ", 
                    TagBox["h", HoldForm]}]}]], "+", 
                  RowBox[{"0.001`", " ", 
                    RowBox[{"(", 
                    RowBox[{
                    RowBox[{"0.`", "\[VeryThinSpace]"}], "+", 
                    TagBox["h", HoldForm]}], ")"}]}], "+", 
                  SqrtBox[
                   RowBox[{
                    FractionBox[
                    RowBox[{"6.25`*^-6", " ", 
                    SuperscriptBox[
                    RowBox[{"(", 
                    RowBox[{"1", "+", 
                    RowBox[{"0.001`", " ", 
                    TagBox["h", HoldForm]}]}], ")"}], "2"]}], 
                    SuperscriptBox[
                    RowBox[{"(", 
                    RowBox[{
                    RowBox[{"-", "1"}], "-", 
                    RowBox[{"0.001`", " ", 
                    TagBox["h", HoldForm]}]}], ")"}], "2"]], "-", 
                    FractionBox[
                    RowBox[{"0.005`", " ", 
                    RowBox[{"(", 
                    RowBox[{"1", "+", 
                    RowBox[{"0.001`", " ", 
                    TagBox["h", HoldForm]}]}], ")"}], " ", 
                    RowBox[{"(", 
                    RowBox[{
                    RowBox[{
                    RowBox[{"-", "0.001`"}], " ", 
                    RowBox[{"(", 
                    RowBox[{
                    RowBox[{"0.`", "\[VeryThinSpace]"}], "+", 
                    TagBox["h", HoldForm]}], ")"}]}], "-", 
                    FractionBox[
                    RowBox[{"0.0025`", " ", 
                    RowBox[{"(", 
                    RowBox[{"1", "-", 
                    RowBox[{"0.001`", " ", 
                    TagBox["k", HoldForm]}]}], ")"}]}], 
                    RowBox[{
                    RowBox[{"-", "1"}], "+", 
                    RowBox[{"0.001`", " ", 
                    TagBox["k", HoldForm]}]}]], "-", 
                    RowBox[{"0.001`", " ", 
                    TagBox["k", HoldForm]}]}], ")"}]}], 
                    RowBox[{
                    RowBox[{"-", "1"}], "-", 
                    RowBox[{"0.001`", " ", 
                    TagBox["h", HoldForm]}]}]], "+", 
                    SuperscriptBox[
                    RowBox[{"(", 
                    RowBox[{
                    RowBox[{"0.001`", " ", 
                    RowBox[{"(", 
                    RowBox[{
                    RowBox[{"0.`", "\[VeryThinSpace]"}], "+", 
                    TagBox["h", HoldForm]}], ")"}]}], "-", 
                    FractionBox[
                    RowBox[{"0.0025`", " ", 
                    RowBox[{"(", 
                    RowBox[{"1", "-", 
                    RowBox[{"0.001`", " ", 
                    TagBox["k", HoldForm]}]}], ")"}]}], 
                    RowBox[{
                    RowBox[{"-", "1"}], "+", 
                    RowBox[{"0.001`", " ", 
                    TagBox["k", HoldForm]}]}]], "+", 
                    RowBox[{"0.001`", " ", 
                    TagBox["k", HoldForm]}]}], ")"}], "2"]}]], "+", 
                  FractionBox[
                   RowBox[{"0.0025`", " ", 
                    RowBox[{"(", 
                    RowBox[{"1", "-", 
                    RowBox[{"0.001`", " ", 
                    TagBox["k", HoldForm]}]}], ")"}]}], 
                   RowBox[{
                    RowBox[{"-", "1"}], "+", 
                    RowBox[{"0.001`", " ", 
                    TagBox["k", HoldForm]}]}]], "-", 
                  RowBox[{"0.001`", " ", 
                    TagBox["k", HoldForm]}]}], ")"}], " ", 
              RowBox[{"(", 
                RowBox[{
                  FractionBox[
                   RowBox[{"0.0025`", " ", 
                    RowBox[{"(", 
                    RowBox[{"1", "+", 
                    RowBox[{"0.001`", " ", 
                    TagBox["h", HoldForm]}]}], ")"}]}], 
                   RowBox[{
                    RowBox[{"-", "1"}], "-", 
                    RowBox[{"0.001`", " ", 
                    TagBox["h", HoldForm]}]}]], "+", 
                  RowBox[{"0.001`", " ", 
                    RowBox[{"(", 
                    RowBox[{
                    RowBox[{"0.`", "\[VeryThinSpace]"}], "+", 
                    TagBox["h", HoldForm]}], ")"}]}], "+", 
                  SqrtBox[
                   RowBox[{
                    FractionBox[
                    RowBox[{"6.25`*^-6", " ", 
                    SuperscriptBox[
                    RowBox[{"(", 
                    RowBox[{"1", "+", 
                    RowBox[{"0.001`", " ", 
                    TagBox["h", HoldForm]}]}], ")"}], "2"]}], 
                    SuperscriptBox[
                    RowBox[{"(", 
                    RowBox[{
                    RowBox[{"-", "1"}], "-", 
                    RowBox[{"0.001`", " ", 
                    TagBox["h", HoldForm]}]}], ")"}], "2"]], "-", 
                    FractionBox[
                    RowBox[{"0.005`", " ", 
                    RowBox[{"(", 
                    RowBox[{"1", "+", 
                    RowBox[{"0.001`", " ", 
                    TagBox["h", HoldForm]}]}], ")"}], " ", 
                    RowBox[{"(", 
                    RowBox[{
                    RowBox[{
                    RowBox[{"-", "0.001`"}], " ", 
                    RowBox[{"(", 
                    RowBox[{
                    RowBox[{"0.`", "\[VeryThinSpace]"}], "+", 
                    TagBox["h", HoldForm]}], ")"}]}], "-", 
                    FractionBox[
                    RowBox[{"0.0025`", " ", 
                    RowBox[{"(", 
                    RowBox[{"1", "-", 
                    RowBox[{"0.001`", " ", 
                    TagBox["k", HoldForm]}]}], ")"}]}], 
                    RowBox[{
                    RowBox[{"-", "1"}], "+", 
                    RowBox[{"0.001`", " ", 
                    TagBox["k", HoldForm]}]}]], "-", 
                    RowBox[{"0.001`", " ", 
                    TagBox["k", HoldForm]}]}], ")"}]}], 
                    RowBox[{
                    RowBox[{"-", "1"}], "-", 
                    RowBox[{"0.001`", " ", 
                    TagBox["h", HoldForm]}]}]], "+", 
                    SuperscriptBox[
                    RowBox[{"(", 
                    RowBox[{
                    RowBox[{"0.001`", " ", 
                    RowBox[{"(", 
                    RowBox[{
                    RowBox[{"0.`", "\[VeryThinSpace]"}], "+", 
                    TagBox["h", HoldForm]}], ")"}]}], "-", 
                    FractionBox[
                    RowBox[{"0.0025`", " ", 
                    RowBox[{"(", 
                    RowBox[{"1", "-", 
                    RowBox[{"0.001`", " ", 
                    TagBox["k", HoldForm]}]}], ")"}]}], 
                    RowBox[{
                    RowBox[{"-", "1"}], "+", 
                    RowBox[{"0.001`", " ", 
                    TagBox["k", HoldForm]}]}]], "+", 
                    RowBox[{"0.001`", " ", 
                    TagBox["k", HoldForm]}]}], ")"}], "2"]}]], "-", 
                  FractionBox[
                   RowBox[{"0.0025`", " ", 
                    RowBox[{"(", 
                    RowBox[{"1", "-", 
                    RowBox[{"0.001`", " ", 
                    TagBox["k", HoldForm]}]}], ")"}]}], 
                   RowBox[{
                    RowBox[{"-", "1"}], "+", 
                    RowBox[{"0.001`", " ", 
                    TagBox["k", HoldForm]}]}]], "+", 
                  RowBox[{"0.001`", " ", 
                    TagBox["k", HoldForm]}]}], ")"}]}], 
            RowBox[{"2", " ", 
              RowBox[{"(", 
                RowBox[{
                  FractionBox[
                   RowBox[{"1.5625000000000003`*^-8", " ", 
                    SuperscriptBox[
                    RowBox[{"(", 
                    RowBox[{"1", "+", 
                    RowBox[{"0.001`", " ", 
                    TagBox["h", HoldForm]}]}], ")"}], "3"]}], 
                   SuperscriptBox[
                    RowBox[{"(", 
                    RowBox[{
                    RowBox[{"-", "1"}], "-", 
                    RowBox[{"0.001`", " ", 
                    TagBox["h", HoldForm]}]}], ")"}], "3"]], "+", 
                  FractionBox[
                   RowBox[{"0.0025`", " ", 
                    RowBox[{"(", 
                    RowBox[{"1", "+", 
                    RowBox[{"0.001`", " ", 
                    TagBox["h", HoldForm]}]}], ")"}], " ", 
                    RowBox[{"(", 
                    RowBox[{
                    RowBox[{"-", 
                    FractionBox[
                    RowBox[{"0.0025`", " ", 
                    RowBox[{"(", 
                    RowBox[{"1", "-", 
                    RowBox[{"0.001`", " ", 
                    TagBox["k", HoldForm]}]}], ")"}], " ", 
                    RowBox[{"(", 
                    RowBox[{
                    RowBox[{"0.003`", " ", 
                    RowBox[{"(", 
                    RowBox[{
                    RowBox[{"0.`", "\[VeryThinSpace]"}], "+", 
                    TagBox["h", HoldForm]}], ")"}]}], "+", 
                    SqrtBox[
                    RowBox[{
                    FractionBox[
                    RowBox[{"6.25`*^-6", " ", 
                    SuperscriptBox[
                    RowBox[{"(", 
                    RowBox[{"1", "+", 
                    RowBox[{"0.001`", " ", 
                    TagBox["h", HoldForm]}]}], ")"}], "2"]}], 
                    SuperscriptBox[
                    RowBox[{"(", 
                    RowBox[{
                    RowBox[{"-", "1"}], "-", 
                    RowBox[{"0.001`", " ", 
                    TagBox["h", HoldForm]}]}], ")"}], "2"]], "-", 
                    FractionBox[
                    RowBox[{"0.005`", " ", 
                    RowBox[{"(", 
                    RowBox[{"1", "+", 
                    RowBox[{"0.001`", " ", 
                    TagBox["h", HoldForm]}]}], ")"}], " ", 
                    RowBox[{"(", 
                    RowBox[{
                    RowBox[{
                    RowBox[{"-", "0.001`"}], " ", 
                    RowBox[{"(", 
                    RowBox[{
                    RowBox[{"0.`", "\[VeryThinSpace]"}], "+", 
                    TagBox["h", HoldForm]}], ")"}]}], "-", 
                    FractionBox[
                    RowBox[{"0.0025`", " ", 
                    RowBox[{"(", 
                    RowBox[{"1", "-", 
                    RowBox[{"0.001`", " ", 
                    TagBox["k", HoldForm]}]}], ")"}]}], 
                    RowBox[{
                    RowBox[{"-", "1"}], "+", 
                    RowBox[{"0.001`", " ", 
                    TagBox["k", HoldForm]}]}]], "-", 
                    RowBox[{"0.001`", " ", 
                    TagBox["k", HoldForm]}]}], ")"}]}], 
                    RowBox[{
                    RowBox[{"-", "1"}], "-", 
                    RowBox[{"0.001`", " ", 
                    TagBox["h", HoldForm]}]}]], "+", 
                    SuperscriptBox[
                    RowBox[{"(", 
                    RowBox[{
                    RowBox[{"0.001`", " ", 
                    RowBox[{"(", 
                    RowBox[{
                    RowBox[{"0.`", "\[VeryThinSpace]"}], "+", 
                    TagBox["h", HoldForm]}], ")"}]}], "-", 
                    FractionBox[
                    RowBox[{"0.0025`", " ", 
                    RowBox[{"(", 
                    RowBox[{"1", "-", 
                    RowBox[{"0.001`", " ", 
                    TagBox["k", HoldForm]}]}], ")"}]}], 
                    RowBox[{
                    RowBox[{"-", "1"}], "+", 
                    RowBox[{"0.001`", " ", 
                    TagBox["k", HoldForm]}]}]], "+", 
                    RowBox[{"0.001`", " ", 
                    TagBox["k", HoldForm]}]}], ")"}], "2"]}]], "+", 
                    RowBox[{"0.003`", " ", 
                    TagBox["k", HoldForm]}]}], ")"}]}], 
                    RowBox[{
                    RowBox[{"-", "1"}], "+", 
                    RowBox[{"0.001`", " ", 
                    TagBox["k", HoldForm]}]}]]}], "+", 
                    RowBox[{
                    RowBox[{"(", 
                    RowBox[{
                    RowBox[{"0.001`", " ", 
                    RowBox[{"(", 
                    RowBox[{
                    RowBox[{"0.`", "\[VeryThinSpace]"}], "+", 
                    TagBox["h", HoldForm]}], ")"}]}], "+", 
                    RowBox[{"0.001`", " ", 
                    TagBox["k", HoldForm]}]}], ")"}], " ", 
                    RowBox[{"(", 
                    RowBox[{
                    RowBox[{"0.003`", " ", 
                    RowBox[{"(", 
                    RowBox[{
                    RowBox[{"0.`", "\[VeryThinSpace]"}], "+", 
                    TagBox["h", HoldForm]}], ")"}]}], "+", 
                    RowBox[{"2", " ", 
                    SqrtBox[
                    RowBox[{
                    FractionBox[
                    RowBox[{"6.25`*^-6", " ", 
                    SuperscriptBox[
                    RowBox[{"(", 
                    RowBox[{"1", "+", 
                    RowBox[{"0.001`", " ", 
                    TagBox["h", HoldForm]}]}], ")"}], "2"]}], 
                    SuperscriptBox[
                    RowBox[{"(", 
                    RowBox[{
                    RowBox[{"-", "1"}], "-", 
                    RowBox[{"0.001`", " ", 
                    TagBox["h", HoldForm]}]}], ")"}], "2"]], "-", 
                    FractionBox[
                    RowBox[{"0.005`", " ", 
                    RowBox[{"(", 
                    RowBox[{"1", "+", 
                    RowBox[{"0.001`", " ", 
                    TagBox["h", HoldForm]}]}], ")"}], " ", 
                    RowBox[{"(", 
                    RowBox[{
                    RowBox[{
                    RowBox[{"-", "0.001`"}], " ", 
                    RowBox[{"(", 
                    RowBox[{
                    RowBox[{"0.`", "\[VeryThinSpace]"}], "+", 
                    TagBox["h", HoldForm]}], ")"}]}], "-", 
                    FractionBox[
                    RowBox[{"0.0025`", " ", 
                    RowBox[{"(", 
                    RowBox[{"1", "-", 
                    RowBox[{"0.001`", " ", 
                    TagBox["k", HoldForm]}]}], ")"}]}], 
                    RowBox[{
                    RowBox[{"-", "1"}], "+", 
                    RowBox[{"0.001`", " ", 
                    TagBox["k", HoldForm]}]}]], "-", 
                    RowBox[{"0.001`", " ", 
                    TagBox["k", HoldForm]}]}], ")"}]}], 
                    RowBox[{
                    RowBox[{"-", "1"}], "-", 
                    RowBox[{"0.001`", " ", 
                    TagBox["h", HoldForm]}]}]], "+", 
                    SuperscriptBox[
                    RowBox[{"(", 
                    RowBox[{
                    RowBox[{"0.001`", " ", 
                    RowBox[{"(", 
                    RowBox[{
                    RowBox[{"0.`", "\[VeryThinSpace]"}], "+", 
                    TagBox["h", HoldForm]}], ")"}]}], "-", 
                    FractionBox[
                    RowBox[{"0.0025`", " ", 
                    RowBox[{"(", 
                    RowBox[{"1", "-", 
                    RowBox[{"0.001`", " ", 
                    TagBox["k", HoldForm]}]}], ")"}]}], 
                    RowBox[{
                    RowBox[{"-", "1"}], "+", 
                    RowBox[{"0.001`", " ", 
                    TagBox["k", HoldForm]}]}]], "+", 
                    RowBox[{"0.001`", " ", 
                    TagBox["k", HoldForm]}]}], ")"}], "2"]}]]}], "+", 
                    RowBox[{"0.003`", " ", 
                    TagBox["k", HoldForm]}]}], ")"}]}]}], ")"}]}], 
                   RowBox[{
                    RowBox[{"-", "1"}], "-", 
                    RowBox[{"0.001`", " ", 
                    TagBox["h", HoldForm]}]}]], "+", 
                  RowBox[{
                    SuperscriptBox[
                    RowBox[{"(", 
                    RowBox[{
                    RowBox[{"0.001`", " ", 
                    RowBox[{"(", 
                    RowBox[{
                    RowBox[{"0.`", "\[VeryThinSpace]"}], "+", 
                    TagBox["h", HoldForm]}], ")"}]}], "-", 
                    FractionBox[
                    RowBox[{"0.0025`", " ", 
                    RowBox[{"(", 
                    RowBox[{"1", "-", 
                    RowBox[{"0.001`", " ", 
                    TagBox["k", HoldForm]}]}], ")"}]}], 
                    RowBox[{
                    RowBox[{"-", "1"}], "+", 
                    RowBox[{"0.001`", " ", 
                    TagBox["k", HoldForm]}]}]], "+", 
                    RowBox[{"0.001`", " ", 
                    TagBox["k", HoldForm]}]}], ")"}], "2"], " ", 
                    RowBox[{"(", 
                    RowBox[{
                    RowBox[{"0.001`", " ", 
                    RowBox[{"(", 
                    RowBox[{
                    RowBox[{"0.`", "\[VeryThinSpace]"}], "+", 
                    TagBox["h", HoldForm]}], ")"}]}], "+", 
                    SqrtBox[
                    RowBox[{
                    FractionBox[
                    RowBox[{"6.25`*^-6", " ", 
                    SuperscriptBox[
                    RowBox[{"(", 
                    RowBox[{"1", "+", 
                    RowBox[{"0.001`", " ", 
                    TagBox["h", HoldForm]}]}], ")"}], "2"]}], 
                    SuperscriptBox[
                    RowBox[{"(", 
                    RowBox[{
                    RowBox[{"-", "1"}], "-", 
                    RowBox[{"0.001`", " ", 
                    TagBox["h", HoldForm]}]}], ")"}], "2"]], "-", 
                    FractionBox[
                    RowBox[{"0.005`", " ", 
                    RowBox[{"(", 
                    RowBox[{"1", "+", 
                    RowBox[{"0.001`", " ", 
                    TagBox["h", HoldForm]}]}], ")"}], " ", 
                    RowBox[{"(", 
                    RowBox[{
                    RowBox[{
                    RowBox[{"-", "0.001`"}], " ", 
                    RowBox[{"(", 
                    RowBox[{
                    RowBox[{"0.`", "\[VeryThinSpace]"}], "+", 
                    TagBox["h", HoldForm]}], ")"}]}], "-", 
                    FractionBox[
                    RowBox[{"0.0025`", " ", 
                    RowBox[{"(", 
                    RowBox[{"1", "-", 
                    RowBox[{"0.001`", " ", 
                    TagBox["k", HoldForm]}]}], ")"}]}], 
                    RowBox[{
                    RowBox[{"-", "1"}], "+", 
                    RowBox[{"0.001`", " ", 
                    TagBox["k", HoldForm]}]}]], "-", 
                    RowBox[{"0.001`", " ", 
                    TagBox["k", HoldForm]}]}], ")"}]}], 
                    RowBox[{
                    RowBox[{"-", "1"}], "-", 
                    RowBox[{"0.001`", " ", 
                    TagBox["h", HoldForm]}]}]], "+", 
                    SuperscriptBox[
                    RowBox[{"(", 
                    RowBox[{
                    RowBox[{"0.001`", " ", 
                    RowBox[{"(", 
                    RowBox[{
                    RowBox[{"0.`", "\[VeryThinSpace]"}], "+", 
                    TagBox["h", HoldForm]}], ")"}]}], "-", 
                    FractionBox[
                    RowBox[{"0.0025`", " ", 
                    RowBox[{"(", 
                    RowBox[{"1", "-", 
                    RowBox[{"0.001`", " ", 
                    TagBox["k", HoldForm]}]}], ")"}]}], 
                    RowBox[{
                    RowBox[{"-", "1"}], "+", 
                    RowBox[{"0.001`", " ", 
                    TagBox["k", HoldForm]}]}]], "+", 
                    RowBox[{"0.001`", " ", 
                    TagBox["k", HoldForm]}]}], ")"}], "2"]}]], "-", 
                    FractionBox[
                    RowBox[{"0.0025`", " ", 
                    RowBox[{"(", 
                    RowBox[{"1", "-", 
                    RowBox[{"0.001`", " ", 
                    TagBox["k", HoldForm]}]}], ")"}]}], 
                    RowBox[{
                    RowBox[{"-", "1"}], "+", 
                    RowBox[{"0.001`", " ", 
                    TagBox["k", HoldForm]}]}]], "+", 
                    RowBox[{"0.001`", " ", 
                    TagBox["k", HoldForm]}]}], ")"}]}], "+", 
                  FractionBox[
                   RowBox[{"6.25`*^-6", " ", 
                    SuperscriptBox[
                    RowBox[{"(", 
                    RowBox[{"1", "+", 
                    RowBox[{"0.001`", " ", 
                    TagBox["h", HoldForm]}]}], ")"}], "2"], " ", 
                    RowBox[{"(", 
                    RowBox[{
                    RowBox[{"0.003`", " ", 
                    RowBox[{"(", 
                    RowBox[{
                    RowBox[{"0.`", "\[VeryThinSpace]"}], "+", 
                    TagBox["h", HoldForm]}], ")"}]}], "+", 
                    SqrtBox[
                    RowBox[{
                    FractionBox[
                    RowBox[{"6.25`*^-6", " ", 
                    SuperscriptBox[
                    RowBox[{"(", 
                    RowBox[{"1", "+", 
                    RowBox[{"0.001`", " ", 
                    TagBox["h", HoldForm]}]}], ")"}], "2"]}], 
                    SuperscriptBox[
                    RowBox[{"(", 
                    RowBox[{
                    RowBox[{"-", "1"}], "-", 
                    RowBox[{"0.001`", " ", 
                    TagBox["h", HoldForm]}]}], ")"}], "2"]], "-", 
                    FractionBox[
                    RowBox[{"0.005`", " ", 
                    RowBox[{"(", 
                    RowBox[{"1", "+", 
                    RowBox[{"0.001`", " ", 
                    TagBox["h", HoldForm]}]}], ")"}], " ", 
                    RowBox[{"(", 
                    RowBox[{
                    RowBox[{
                    RowBox[{"-", "0.001`"}], " ", 
                    RowBox[{"(", 
                    RowBox[{
                    RowBox[{"0.`", "\[VeryThinSpace]"}], "+", 
                    TagBox["h", HoldForm]}], ")"}]}], "-", 
                    FractionBox[
                    RowBox[{"0.0025`", " ", 
                    RowBox[{"(", 
                    RowBox[{"1", "-", 
                    RowBox[{"0.001`", " ", 
                    TagBox["k", HoldForm]}]}], ")"}]}], 
                    RowBox[{
                    RowBox[{"-", "1"}], "+", 
                    RowBox[{"0.001`", " ", 
                    TagBox["k", HoldForm]}]}]], "-", 
                    RowBox[{"0.001`", " ", 
                    TagBox["k", HoldForm]}]}], ")"}]}], 
                    RowBox[{
                    RowBox[{"-", "1"}], "-", 
                    RowBox[{"0.001`", " ", 
                    TagBox["h", HoldForm]}]}]], "+", 
                    SuperscriptBox[
                    RowBox[{"(", 
                    RowBox[{
                    RowBox[{"0.001`", " ", 
                    RowBox[{"(", 
                    RowBox[{
                    RowBox[{"0.`", "\[VeryThinSpace]"}], "+", 
                    TagBox["h", HoldForm]}], ")"}]}], "-", 
                    FractionBox[
                    RowBox[{"0.0025`", " ", 
                    RowBox[{"(", 
                    RowBox[{"1", "-", 
                    RowBox[{"0.001`", " ", 
                    TagBox["k", HoldForm]}]}], ")"}]}], 
                    RowBox[{
                    RowBox[{"-", "1"}], "+", 
                    RowBox[{"0.001`", " ", 
                    TagBox["k", HoldForm]}]}]], "+", 
                    RowBox[{"0.001`", " ", 
                    TagBox["k", HoldForm]}]}], ")"}], "2"]}]], "-", 
                    FractionBox[
                    RowBox[{"0.005`", " ", 
                    RowBox[{"(", 
                    RowBox[{"1", "-", 
                    RowBox[{"0.001`", " ", 
                    TagBox["k", HoldForm]}]}], ")"}]}], 
                    RowBox[{
                    RowBox[{"-", "1"}], "+", 
                    RowBox[{"0.001`", " ", 
                    TagBox["k", HoldForm]}]}]], "+", 
                    RowBox[{"0.003`", " ", 
                    TagBox["k", HoldForm]}]}], ")"}]}], 
                   SuperscriptBox[
                    RowBox[{"(", 
                    RowBox[{
                    RowBox[{"-", "1"}], "-", 
                    RowBox[{"0.001`", " ", 
                    TagBox["h", HoldForm]}]}], ")"}], "2"]]}], ")"}]}]], "+", 
           
           FractionBox[
            RowBox[{
              RowBox[{"(", 
                RowBox[{
                  FractionBox[
                   RowBox[{"6.25`*^-6", " ", 
                    SuperscriptBox[
                    RowBox[{"(", 
                    RowBox[{"1", "+", 
                    RowBox[{"0.001`", " ", 
                    TagBox["h", HoldForm]}]}], ")"}], "2"]}], 
                   SuperscriptBox[
                    RowBox[{"(", 
                    RowBox[{
                    RowBox[{"-", "1.`"}], "-", 
                    RowBox[{"0.001`", " ", 
                    TagBox["h", HoldForm]}]}], ")"}], "2"]], "+", 
                  RowBox[{
                    RowBox[{"(", 
                    RowBox[{
                    RowBox[{"0.001`", " ", 
                    TagBox["h", HoldForm]}], "-", 
                    FractionBox[
                    RowBox[{"0.0025`", " ", 
                    RowBox[{"(", 
                    RowBox[{"1", "-", 
                    RowBox[{"0.001`", " ", 
                    TagBox["k", HoldForm]}]}], ")"}]}], 
                    RowBox[{
                    RowBox[{"-", "1.`"}], "+", 
                    RowBox[{"0.001`", " ", 
                    TagBox["k", HoldForm]}]}]], "+", 
                    RowBox[{"0.001`", " ", 
                    TagBox["k", HoldForm]}]}], ")"}], " ", 
                    RowBox[{"(", 
                    RowBox[{
                    RowBox[{"0.001`", " ", 
                    TagBox["h", HoldForm]}], "+", 
                    SqrtBox[
                    RowBox[{
                    FractionBox[
                    RowBox[{"6.25`*^-6", " ", 
                    SuperscriptBox[
                    RowBox[{"(", 
                    RowBox[{"1", "+", 
                    RowBox[{"0.001`", " ", 
                    TagBox["h", HoldForm]}]}], ")"}], "2"]}], 
                    SuperscriptBox[
                    RowBox[{"(", 
                    RowBox[{
                    RowBox[{"-", "1.`"}], "-", 
                    RowBox[{"0.001`", " ", 
                    TagBox["h", HoldForm]}]}], ")"}], "2"]], "-", 
                    FractionBox[
                    RowBox[{"0.005`", " ", 
                    RowBox[{"(", 
                    RowBox[{"1", "+", 
                    RowBox[{"0.001`", " ", 
                    TagBox["h", HoldForm]}]}], ")"}], " ", 
                    RowBox[{"(", 
                    RowBox[{
                    RowBox[{
                    RowBox[{"-", "0.001`"}], " ", 
                    TagBox["h", HoldForm]}], "-", 
                    FractionBox[
                    RowBox[{"0.0025`", " ", 
                    RowBox[{"(", 
                    RowBox[{"1", "-", 
                    RowBox[{"0.001`", " ", 
                    TagBox["k", HoldForm]}]}], ")"}]}], 
                    RowBox[{
                    RowBox[{"-", "1.`"}], "+", 
                    RowBox[{"0.001`", " ", 
                    TagBox["k", HoldForm]}]}]], "-", 
                    RowBox[{"0.001`", " ", 
                    TagBox["k", HoldForm]}]}], ")"}]}], 
                    RowBox[{
                    RowBox[{"-", "1.`"}], "-", 
                    RowBox[{"0.001`", " ", 
                    TagBox["h", HoldForm]}]}]], "+", 
                    SuperscriptBox[
                    RowBox[{"(", 
                    RowBox[{
                    RowBox[{"0.001`", " ", 
                    TagBox["h", HoldForm]}], "-", 
                    FractionBox[
                    RowBox[{"0.0025`", " ", 
                    RowBox[{"(", 
                    RowBox[{"1", "-", 
                    RowBox[{"0.001`", " ", 
                    TagBox["k", HoldForm]}]}], ")"}]}], 
                    RowBox[{
                    RowBox[{"-", "1.`"}], "+", 
                    RowBox[{"0.001`", " ", 
                    TagBox["k", HoldForm]}]}]], "+", 
                    RowBox[{"0.001`", " ", 
                    TagBox["k", HoldForm]}]}], ")"}], "2"]}]], "-", 
                    FractionBox[
                    RowBox[{"0.0025`", " ", 
                    RowBox[{"(", 
                    RowBox[{"1", "-", 
                    RowBox[{"0.001`", " ", 
                    TagBox["k", HoldForm]}]}], ")"}]}], 
                    RowBox[{
                    RowBox[{"-", "1.`"}], "+", 
                    RowBox[{"0.001`", " ", 
                    TagBox["k", HoldForm]}]}]], "+", 
                    RowBox[{"0.001`", " ", 
                    TagBox["k", HoldForm]}]}], ")"}]}], "+", 
                  FractionBox[
                   RowBox[{"0.0025`", " ", 
                    RowBox[{"(", 
                    RowBox[{"1", "+", 
                    RowBox[{"0.001`", " ", 
                    TagBox["h", HoldForm]}]}], ")"}], " ", 
                    RowBox[{"(", 
                    RowBox[{
                    RowBox[{"0.002`", " ", 
                    TagBox["h", HoldForm]}], "+", 
                    SqrtBox[
                    RowBox[{
                    FractionBox[
                    RowBox[{"6.25`*^-6", " ", 
                    SuperscriptBox[
                    RowBox[{"(", 
                    RowBox[{"1", "+", 
                    RowBox[{"0.001`", " ", 
                    TagBox["h", HoldForm]}]}], ")"}], "2"]}], 
                    SuperscriptBox[
                    RowBox[{"(", 
                    RowBox[{
                    RowBox[{"-", "1.`"}], "-", 
                    RowBox[{"0.001`", " ", 
                    TagBox["h", HoldForm]}]}], ")"}], "2"]], "-", 
                    FractionBox[
                    RowBox[{"0.005`", " ", 
                    RowBox[{"(", 
                    RowBox[{"1", "+", 
                    RowBox[{"0.001`", " ", 
                    TagBox["h", HoldForm]}]}], ")"}], " ", 
                    RowBox[{"(", 
                    RowBox[{
                    RowBox[{
                    RowBox[{"-", "0.001`"}], " ", 
                    TagBox["h", HoldForm]}], "-", 
                    FractionBox[
                    RowBox[{"0.0025`", " ", 
                    RowBox[{"(", 
                    RowBox[{"1", "-", 
                    RowBox[{"0.001`", " ", 
                    TagBox["k", HoldForm]}]}], ")"}]}], 
                    RowBox[{
                    RowBox[{"-", "1.`"}], "+", 
                    RowBox[{"0.001`", " ", 
                    TagBox["k", HoldForm]}]}]], "-", 
                    RowBox[{"0.001`", " ", 
                    TagBox["k", HoldForm]}]}], ")"}]}], 
                    RowBox[{
                    RowBox[{"-", "1.`"}], "-", 
                    RowBox[{"0.001`", " ", 
                    TagBox["h", HoldForm]}]}]], "+", 
                    SuperscriptBox[
                    RowBox[{"(", 
                    RowBox[{
                    RowBox[{"0.001`", " ", 
                    TagBox["h", HoldForm]}], "-", 
                    FractionBox[
                    RowBox[{"0.0025`", " ", 
                    RowBox[{"(", 
                    RowBox[{"1", "-", 
                    RowBox[{"0.001`", " ", 
                    TagBox["k", HoldForm]}]}], ")"}]}], 
                    RowBox[{
                    RowBox[{"-", "1.`"}], "+", 
                    RowBox[{"0.001`", " ", 
                    TagBox["k", HoldForm]}]}]], "+", 
                    RowBox[{"0.001`", " ", 
                    TagBox["k", HoldForm]}]}], ")"}], "2"]}]], "+", 
                    FractionBox[
                    RowBox[{"0.005`", " ", 
                    RowBox[{"(", 
                    RowBox[{"1", "-", 
                    RowBox[{"0.001`", " ", 
                    TagBox["k", HoldForm]}]}], ")"}]}], 
                    RowBox[{
                    RowBox[{"-", "1.`"}], "+", 
                    RowBox[{"0.001`", " ", 
                    TagBox["k", HoldForm]}]}]], "+", 
                    RowBox[{"0.002`", " ", 
                    TagBox["k", HoldForm]}]}], ")"}]}], 
                   RowBox[{
                    RowBox[{"-", "1.`"}], "-", 
                    RowBox[{"0.001`", " ", 
                    TagBox["h", HoldForm]}]}]]}], ")"}], " ", 
              RowBox[{"(", 
                RowBox[{
                  RowBox[{"-", 
                    FractionBox[
                    RowBox[{"0.005`", " ", 
                    RowBox[{"(", 
                    RowBox[{"1", "+", 
                    RowBox[{"0.001`", " ", 
                    TagBox["h", HoldForm]}]}], ")"}]}], 
                    RowBox[{
                    RowBox[{"-", "1.`"}], "-", 
                    RowBox[{"0.001`", " ", 
                    TagBox["h", HoldForm]}]}]]}], "-", 
                  FractionBox[
                   RowBox[{"2.5`*^-6", " ", 
                    RowBox[{"(", 
                    RowBox[{"1", "+", 
                    RowBox[{"0.001`", " ", 
                    TagBox["h", HoldForm]}]}], ")"}], " ", 
                    RowBox[{"(", 
                    RowBox[{
                    RowBox[{"-", "1"}], "+", 
                    TagBox["h", HoldForm]}], ")"}]}], 
                   SuperscriptBox[
                    RowBox[{"(", 
                    RowBox[{
                    RowBox[{"-", "1.`"}], "-", 
                    RowBox[{"0.001`", " ", 
                    TagBox["h", HoldForm]}]}], ")"}], "2"]], "+", 
                  FractionBox[
                   RowBox[{
                    RowBox[{"-", 
                    FractionBox[
                    RowBox[{"0.000025`", " ", 
                    SuperscriptBox[
                    RowBox[{"(", 
                    RowBox[{"1", "+", 
                    RowBox[{"0.001`", " ", 
                    TagBox["h", HoldForm]}]}], ")"}], "2"]}], 
                    SuperscriptBox[
                    RowBox[{"(", 
                    RowBox[{
                    RowBox[{"-", "1.`"}], "-", 
                    RowBox[{"0.001`", " ", 
                    TagBox["h", HoldForm]}]}], ")"}], "2"]]}], "-", 
                    FractionBox[
                    RowBox[{"1.2500000000000001`*^-8", " ", 
                    SuperscriptBox[
                    RowBox[{"(", 
                    RowBox[{"1", "+", 
                    RowBox[{"0.001`", " ", 
                    TagBox["h", HoldForm]}]}], ")"}], "2"], " ", 
                    RowBox[{"(", 
                    RowBox[{
                    RowBox[{"-", "1"}], "+", 
                    TagBox["h", HoldForm]}], ")"}]}], 
                    SuperscriptBox[
                    RowBox[{"(", 
                    RowBox[{
                    RowBox[{"-", "1.`"}], "-", 
                    RowBox[{"0.001`", " ", 
                    TagBox["h", HoldForm]}]}], ")"}], "3"]], "-", 
                    FractionBox[
                    RowBox[{"0.005`", " ", 
                    RowBox[{"(", 
                    RowBox[{"1", "+", 
                    RowBox[{"0.001`", " ", 
                    TagBox["h", HoldForm]}]}], ")"}], " ", 
                    RowBox[{"(", 
                    RowBox[{
                    FractionBox[
                    RowBox[{"0.005`", " ", 
                    RowBox[{"(", 
                    RowBox[{"1", "-", 
                    RowBox[{"0.001`", " ", 
                    TagBox["k", HoldForm]}]}], ")"}]}], 
                    RowBox[{
                    RowBox[{"-", "1.`"}], "+", 
                    RowBox[{"0.001`", " ", 
                    TagBox["k", HoldForm]}]}]], "-", 
                    FractionBox[
                    RowBox[{"2.5`*^-6", " ", 
                    RowBox[{"(", 
                    RowBox[{"1", "-", 
                    RowBox[{"0.001`", " ", 
                    TagBox["k", HoldForm]}]}], ")"}], " ", 
                    RowBox[{"(", 
                    RowBox[{
                    RowBox[{"-", "1"}], "+", 
                    TagBox["k", HoldForm]}], ")"}]}], 
                    SuperscriptBox[
                    RowBox[{"(", 
                    RowBox[{
                    RowBox[{"-", "1.`"}], "+", 
                    RowBox[{"0.001`", " ", 
                    TagBox["k", HoldForm]}]}], ")"}], "2"]]}], ")"}]}], 
                    RowBox[{
                    RowBox[{"-", "1.`"}], "-", 
                    RowBox[{"0.001`", " ", 
                    TagBox["h", HoldForm]}]}]], "+", 
                    FractionBox[
                    RowBox[{"0.01`", " ", 
                    RowBox[{"(", 
                    RowBox[{"1", "+", 
                    RowBox[{"0.001`", " ", 
                    TagBox["h", HoldForm]}]}], ")"}], " ", 
                    RowBox[{"(", 
                    RowBox[{
                    RowBox[{
                    RowBox[{"-", "0.001`"}], " ", 
                    TagBox["h", HoldForm]}], "-", 
                    FractionBox[
                    RowBox[{"0.0025`", " ", 
                    RowBox[{"(", 
                    RowBox[{"1", "-", 
                    RowBox[{"0.001`", " ", 
                    TagBox["k", HoldForm]}]}], ")"}]}], 
                    RowBox[{
                    RowBox[{"-", "1.`"}], "+", 
                    RowBox[{"0.001`", " ", 
                    TagBox["k", HoldForm]}]}]], "-", 
                    RowBox[{"0.001`", " ", 
                    TagBox["k", HoldForm]}]}], ")"}]}], 
                    RowBox[{
                    RowBox[{"-", "1.`"}], "-", 
                    RowBox[{"0.001`", " ", 
                    TagBox["h", HoldForm]}]}]], "+", 
                    FractionBox[
                    RowBox[{"5.`*^-6", " ", 
                    RowBox[{"(", 
                    RowBox[{"1", "+", 
                    RowBox[{"0.001`", " ", 
                    TagBox["h", HoldForm]}]}], ")"}], " ", 
                    RowBox[{"(", 
                    RowBox[{
                    RowBox[{"-", "1"}], "+", 
                    TagBox["h", HoldForm]}], ")"}], " ", 
                    RowBox[{"(", 
                    RowBox[{
                    RowBox[{
                    RowBox[{"-", "0.001`"}], " ", 
                    TagBox["h", HoldForm]}], "-", 
                    FractionBox[
                    RowBox[{"0.0025`", " ", 
                    RowBox[{"(", 
                    RowBox[{"1", "-", 
                    RowBox[{"0.001`", " ", 
                    TagBox["k", HoldForm]}]}], ")"}]}], 
                    RowBox[{
                    RowBox[{"-", "1.`"}], "+", 
                    RowBox[{"0.001`", " ", 
                    TagBox["k", HoldForm]}]}]], "-", 
                    RowBox[{"0.001`", " ", 
                    TagBox["k", HoldForm]}]}], ")"}]}], 
                    SuperscriptBox[
                    RowBox[{"(", 
                    RowBox[{
                    RowBox[{"-", "1.`"}], "-", 
                    RowBox[{"0.001`", " ", 
                    TagBox["h", HoldForm]}]}], ")"}], "2"]], "+", 
                    RowBox[{"2", " ", 
                    RowBox[{"(", 
                    RowBox[{
                    FractionBox[
                    RowBox[{"0.005`", " ", 
                    RowBox[{"(", 
                    RowBox[{"1", "-", 
                    RowBox[{"0.001`", " ", 
                    TagBox["k", HoldForm]}]}], ")"}]}], 
                    RowBox[{
                    RowBox[{"-", "1.`"}], "+", 
                    RowBox[{"0.001`", " ", 
                    TagBox["k", HoldForm]}]}]], "-", 
                    FractionBox[
                    RowBox[{"2.5`*^-6", " ", 
                    RowBox[{"(", 
                    RowBox[{"1", "-", 
                    RowBox[{"0.001`", " ", 
                    TagBox["k", HoldForm]}]}], ")"}], " ", 
                    RowBox[{"(", 
                    RowBox[{
                    RowBox[{"-", "1"}], "+", 
                    TagBox["k", HoldForm]}], ")"}]}], 
                    SuperscriptBox[
                    RowBox[{"(", 
                    RowBox[{
                    RowBox[{"-", "1.`"}], "+", 
                    RowBox[{"0.001`", " ", 
                    TagBox["k", HoldForm]}]}], ")"}], "2"]]}], ")"}], " ", 
                    RowBox[{"(", 
                    RowBox[{
                    RowBox[{"0.001`", " ", 
                    TagBox["h", HoldForm]}], "-", 
                    FractionBox[
                    RowBox[{"0.0025`", " ", 
                    RowBox[{"(", 
                    RowBox[{"1", "-", 
                    RowBox[{"0.001`", " ", 
                    TagBox["k", HoldForm]}]}], ")"}]}], 
                    RowBox[{
                    RowBox[{"-", "1.`"}], "+", 
                    RowBox[{"0.001`", " ", 
                    TagBox["k", HoldForm]}]}]], "+", 
                    RowBox[{"0.001`", " ", 
                    TagBox["k", HoldForm]}]}], ")"}]}]}], 
                   RowBox[{"2", " ", 
                    SqrtBox[
                    RowBox[{
                    FractionBox[
                    RowBox[{"6.25`*^-6", " ", 
                    SuperscriptBox[
                    RowBox[{"(", 
                    RowBox[{"1", "+", 
                    RowBox[{"0.001`", " ", 
                    TagBox["h", HoldForm]}]}], ")"}], "2"]}], 
                    SuperscriptBox[
                    RowBox[{"(", 
                    RowBox[{
                    RowBox[{"-", "1.`"}], "-", 
                    RowBox[{"0.001`", " ", 
                    TagBox["h", HoldForm]}]}], ")"}], "2"]], "-", 
                    FractionBox[
                    RowBox[{"0.005`", " ", 
                    RowBox[{"(", 
                    RowBox[{"1", "+", 
                    RowBox[{"0.001`", " ", 
                    TagBox["h", HoldForm]}]}], ")"}], " ", 
                    RowBox[{"(", 
                    RowBox[{
                    RowBox[{
                    RowBox[{"-", "0.001`"}], " ", 
                    TagBox["h", HoldForm]}], "-", 
                    FractionBox[
                    RowBox[{"0.0025`", " ", 
                    RowBox[{"(", 
                    RowBox[{"1", "-", 
                    RowBox[{"0.001`", " ", 
                    TagBox["k", HoldForm]}]}], ")"}]}], 
                    RowBox[{
                    RowBox[{"-", "1.`"}], "+", 
                    RowBox[{"0.001`", " ", 
                    TagBox["k", HoldForm]}]}]], "-", 
                    RowBox[{"0.001`", " ", 
                    TagBox["k", HoldForm]}]}], ")"}]}], 
                    RowBox[{
                    RowBox[{"-", "1.`"}], "-", 
                    RowBox[{"0.001`", " ", 
                    TagBox["h", HoldForm]}]}]], "+", 
                    SuperscriptBox[
                    RowBox[{"(", 
                    RowBox[{
                    RowBox[{"0.001`", " ", 
                    TagBox["h", HoldForm]}], "-", 
                    FractionBox[
                    RowBox[{"0.0025`", " ", 
                    RowBox[{"(", 
                    RowBox[{"1", "-", 
                    RowBox[{"0.001`", " ", 
                    TagBox["k", HoldForm]}]}], ")"}]}], 
                    RowBox[{
                    RowBox[{"-", "1.`"}], "+", 
                    RowBox[{"0.001`", " ", 
                    TagBox["k", HoldForm]}]}]], "+", 
                    RowBox[{"0.001`", " ", 
                    TagBox["k", HoldForm]}]}], ")"}], "2"]}]]}]], "-", 
                  FractionBox[
                   RowBox[{"0.005`", " ", 
                    RowBox[{"(", 
                    RowBox[{"1", "-", 
                    RowBox[{"0.001`", " ", 
                    TagBox["k", HoldForm]}]}], ")"}]}], 
                   RowBox[{
                    RowBox[{"-", "1.`"}], "+", 
                    RowBox[{"0.001`", " ", 
                    TagBox["k", HoldForm]}]}]], "+", 
                  FractionBox[
                   RowBox[{"2.5`*^-6", " ", 
                    RowBox[{"(", 
                    RowBox[{"1", "-", 
                    RowBox[{"0.001`", " ", 
                    TagBox["k", HoldForm]}]}], ")"}], " ", 
                    RowBox[{"(", 
                    RowBox[{
                    RowBox[{"-", "1"}], "+", 
                    TagBox["k", HoldForm]}], ")"}]}], 
                   SuperscriptBox[
                    RowBox[{"(", 
                    RowBox[{
                    RowBox[{"-", "1.`"}], "+", 
                    RowBox[{"0.001`", " ", 
                    TagBox["k", HoldForm]}]}], ")"}], "2"]]}], ")"}], " ", 
              RowBox[{"(", 
                RowBox[{
                  FractionBox[
                   RowBox[{"0.0025`", " ", 
                    RowBox[{"(", 
                    RowBox[{"1", "+", 
                    RowBox[{"0.001`", " ", 
                    TagBox["h", HoldForm]}]}], ")"}]}], 
                   RowBox[{
                    RowBox[{"-", "1.`"}], "-", 
                    RowBox[{"0.001`", " ", 
                    TagBox["h", HoldForm]}]}]], "+", 
                  RowBox[{"0.001`", " ", 
                    TagBox["h", HoldForm]}], "+", 
                  SqrtBox[
                   RowBox[{
                    FractionBox[
                    RowBox[{"6.25`*^-6", " ", 
                    SuperscriptBox[
                    RowBox[{"(", 
                    RowBox[{"1", "+", 
                    RowBox[{"0.001`", " ", 
                    TagBox["h", HoldForm]}]}], ")"}], "2"]}], 
                    SuperscriptBox[
                    RowBox[{"(", 
                    RowBox[{
                    RowBox[{"-", "1.`"}], "-", 
                    RowBox[{"0.001`", " ", 
                    TagBox["h", HoldForm]}]}], ")"}], "2"]], "-", 
                    FractionBox[
                    RowBox[{"0.005`", " ", 
                    RowBox[{"(", 
                    RowBox[{"1", "+", 
                    RowBox[{"0.001`", " ", 
                    TagBox["h", HoldForm]}]}], ")"}], " ", 
                    RowBox[{"(", 
                    RowBox[{
                    RowBox[{
                    RowBox[{"-", "0.001`"}], " ", 
                    TagBox["h", HoldForm]}], "-", 
                    FractionBox[
                    RowBox[{"0.0025`", " ", 
                    RowBox[{"(", 
                    RowBox[{"1", "-", 
                    RowBox[{"0.001`", " ", 
                    TagBox["k", HoldForm]}]}], ")"}]}], 
                    RowBox[{
                    RowBox[{"-", "1.`"}], "+", 
                    RowBox[{"0.001`", " ", 
                    TagBox["k", HoldForm]}]}]], "-", 
                    RowBox[{"0.001`", " ", 
                    TagBox["k", HoldForm]}]}], ")"}]}], 
                    RowBox[{
                    RowBox[{"-", "1.`"}], "-", 
                    RowBox[{"0.001`", " ", 
                    TagBox["h", HoldForm]}]}]], "+", 
                    SuperscriptBox[
                    RowBox[{"(", 
                    RowBox[{
                    RowBox[{"0.001`", " ", 
                    TagBox["h", HoldForm]}], "-", 
                    FractionBox[
                    RowBox[{"0.0025`", " ", 
                    RowBox[{"(", 
                    RowBox[{"1", "-", 
                    RowBox[{"0.001`", " ", 
                    TagBox["k", HoldForm]}]}], ")"}]}], 
                    RowBox[{
                    RowBox[{"-", "1.`"}], "+", 
                    RowBox[{"0.001`", " ", 
                    TagBox["k", HoldForm]}]}]], "+", 
                    RowBox[{"0.001`", " ", 
                    TagBox["k", HoldForm]}]}], ")"}], "2"]}]], "-", 
                  FractionBox[
                   RowBox[{"0.0025`", " ", 
                    RowBox[{"(", 
                    RowBox[{"1", "-", 
                    RowBox[{"0.001`", " ", 
                    TagBox["k", HoldForm]}]}], ")"}]}], 
                   RowBox[{
                    RowBox[{"-", "1.`"}], "+", 
                    RowBox[{"0.001`", " ", 
                    TagBox["k", HoldForm]}]}]], "+", 
                  RowBox[{"0.001`", " ", 
                    TagBox["k", HoldForm]}]}], ")"}]}], 
            RowBox[{"2", " ", 
              RowBox[{"(", 
                RowBox[{
                  FractionBox[
                   RowBox[{"1.5625000000000003`*^-8", " ", 
                    SuperscriptBox[
                    RowBox[{"(", 
                    RowBox[{"1", "+", 
                    RowBox[{"0.001`", " ", 
                    TagBox["h", HoldForm]}]}], ")"}], "3"]}], 
                   SuperscriptBox[
                    RowBox[{"(", 
                    RowBox[{
                    RowBox[{"-", "1.`"}], "-", 
                    RowBox[{"0.001`", " ", 
                    TagBox["h", HoldForm]}]}], ")"}], "3"]], "+", 
                  FractionBox[
                   RowBox[{"0.0025`", " ", 
                    RowBox[{"(", 
                    RowBox[{"1", "+", 
                    RowBox[{"0.001`", " ", 
                    TagBox["h", HoldForm]}]}], ")"}], " ", 
                    RowBox[{"(", 
                    RowBox[{
                    RowBox[{"-", 
                    FractionBox[
                    RowBox[{"0.0025`", " ", 
                    RowBox[{"(", 
                    RowBox[{"1", "-", 
                    RowBox[{"0.001`", " ", 
                    TagBox["k", HoldForm]}]}], ")"}], " ", 
                    RowBox[{"(", 
                    RowBox[{
                    RowBox[{"0.003`", " ", 
                    TagBox["h", HoldForm]}], "+", 
                    SqrtBox[
                    RowBox[{
                    FractionBox[
                    RowBox[{"6.25`*^-6", " ", 
                    SuperscriptBox[
                    RowBox[{"(", 
                    RowBox[{"1", "+", 
                    RowBox[{"0.001`", " ", 
                    TagBox["h", HoldForm]}]}], ")"}], "2"]}], 
                    SuperscriptBox[
                    RowBox[{"(", 
                    RowBox[{
                    RowBox[{"-", "1.`"}], "-", 
                    RowBox[{"0.001`", " ", 
                    TagBox["h", HoldForm]}]}], ")"}], "2"]], "-", 
                    FractionBox[
                    RowBox[{"0.005`", " ", 
                    RowBox[{"(", 
                    RowBox[{"1", "+", 
                    RowBox[{"0.001`", " ", 
                    TagBox["h", HoldForm]}]}], ")"}], " ", 
                    RowBox[{"(", 
                    RowBox[{
                    RowBox[{
                    RowBox[{"-", "0.001`"}], " ", 
                    TagBox["h", HoldForm]}], "-", 
                    FractionBox[
                    RowBox[{"0.0025`", " ", 
                    RowBox[{"(", 
                    RowBox[{"1", "-", 
                    RowBox[{"0.001`", " ", 
                    TagBox["k", HoldForm]}]}], ")"}]}], 
                    RowBox[{
                    RowBox[{"-", "1.`"}], "+", 
                    RowBox[{"0.001`", " ", 
                    TagBox["k", HoldForm]}]}]], "-", 
                    RowBox[{"0.001`", " ", 
                    TagBox["k", HoldForm]}]}], ")"}]}], 
                    RowBox[{
                    RowBox[{"-", "1.`"}], "-", 
                    RowBox[{"0.001`", " ", 
                    TagBox["h", HoldForm]}]}]], "+", 
                    SuperscriptBox[
                    RowBox[{"(", 
                    RowBox[{
                    RowBox[{"0.001`", " ", 
                    TagBox["h", HoldForm]}], "-", 
                    FractionBox[
                    RowBox[{"0.0025`", " ", 
                    RowBox[{"(", 
                    RowBox[{"1", "-", 
                    RowBox[{"0.001`", " ", 
                    TagBox["k", HoldForm]}]}], ")"}]}], 
                    RowBox[{
                    RowBox[{"-", "1.`"}], "+", 
                    RowBox[{"0.001`", " ", 
                    TagBox["k", HoldForm]}]}]], "+", 
                    RowBox[{"0.001`", " ", 
                    TagBox["k", HoldForm]}]}], ")"}], "2"]}]], "+", 
                    RowBox[{"0.003`", " ", 
                    TagBox["k", HoldForm]}]}], ")"}]}], 
                    RowBox[{
                    RowBox[{"-", "1.`"}], "+", 
                    RowBox[{"0.001`", " ", 
                    TagBox["k", HoldForm]}]}]]}], "+", 
                    RowBox[{
                    RowBox[{"(", 
                    RowBox[{
                    RowBox[{"0.001`", " ", 
                    TagBox["h", HoldForm]}], "+", 
                    RowBox[{"0.001`", " ", 
                    TagBox["k", HoldForm]}]}], ")"}], " ", 
                    RowBox[{"(", 
                    RowBox[{
                    RowBox[{"0.003`", " ", 
                    TagBox["h", HoldForm]}], "+", 
                    RowBox[{"2", " ", 
                    SqrtBox[
                    RowBox[{
                    FractionBox[
                    RowBox[{"6.25`*^-6", " ", 
                    SuperscriptBox[
                    RowBox[{"(", 
                    RowBox[{"1", "+", 
                    RowBox[{"0.001`", " ", 
                    TagBox["h", HoldForm]}]}], ")"}], "2"]}], 
                    SuperscriptBox[
                    RowBox[{"(", 
                    RowBox[{
                    RowBox[{"-", "1.`"}], "-", 
                    RowBox[{"0.001`", " ", 
                    TagBox["h", HoldForm]}]}], ")"}], "2"]], "-", 
                    FractionBox[
                    RowBox[{"0.005`", " ", 
                    RowBox[{"(", 
                    RowBox[{"1", "+", 
                    RowBox[{"0.001`", " ", 
                    TagBox["h", HoldForm]}]}], ")"}], " ", 
                    RowBox[{"(", 
                    RowBox[{
                    RowBox[{
                    RowBox[{"-", "0.001`"}], " ", 
                    TagBox["h", HoldForm]}], "-", 
                    FractionBox[
                    RowBox[{"0.0025`", " ", 
                    RowBox[{"(", 
                    RowBox[{"1", "-", 
                    RowBox[{"0.001`", " ", 
                    TagBox["k", HoldForm]}]}], ")"}]}], 
                    RowBox[{
                    RowBox[{"-", "1.`"}], "+", 
                    RowBox[{"0.001`", " ", 
                    TagBox["k", HoldForm]}]}]], "-", 
                    RowBox[{"0.001`", " ", 
                    TagBox["k", HoldForm]}]}], ")"}]}], 
                    RowBox[{
                    RowBox[{"-", "1.`"}], "-", 
                    RowBox[{"0.001`", " ", 
                    TagBox["h", HoldForm]}]}]], "+", 
                    SuperscriptBox[
                    RowBox[{"(", 
                    RowBox[{
                    RowBox[{"0.001`", " ", 
                    TagBox["h", HoldForm]}], "-", 
                    FractionBox[
                    RowBox[{"0.0025`", " ", 
                    RowBox[{"(", 
                    RowBox[{"1", "-", 
                    RowBox[{"0.001`", " ", 
                    TagBox["k", HoldForm]}]}], ")"}]}], 
                    RowBox[{
                    RowBox[{"-", "1.`"}], "+", 
                    RowBox[{"0.001`", " ", 
                    TagBox["k", HoldForm]}]}]], "+", 
                    RowBox[{"0.001`", " ", 
                    TagBox["k", HoldForm]}]}], ")"}], "2"]}]]}], "+", 
                    RowBox[{"0.003`", " ", 
                    TagBox["k", HoldForm]}]}], ")"}]}]}], ")"}]}], 
                   RowBox[{
                    RowBox[{"-", "1.`"}], "-", 
                    RowBox[{"0.001`", " ", 
                    TagBox["h", HoldForm]}]}]], "+", 
                  RowBox[{
                    SuperscriptBox[
                    RowBox[{"(", 
                    RowBox[{
                    RowBox[{"0.001`", " ", 
                    TagBox["h", HoldForm]}], "-", 
                    FractionBox[
                    RowBox[{"0.0025`", " ", 
                    RowBox[{"(", 
                    RowBox[{"1", "-", 
                    RowBox[{"0.001`", " ", 
                    TagBox["k", HoldForm]}]}], ")"}]}], 
                    RowBox[{
                    RowBox[{"-", "1.`"}], "+", 
                    RowBox[{"0.001`", " ", 
                    TagBox["k", HoldForm]}]}]], "+", 
                    RowBox[{"0.001`", " ", 
                    TagBox["k", HoldForm]}]}], ")"}], "2"], " ", 
                    RowBox[{"(", 
                    RowBox[{
                    RowBox[{"0.001`", " ", 
                    TagBox["h", HoldForm]}], "+", 
                    SqrtBox[
                    RowBox[{
                    FractionBox[
                    RowBox[{"6.25`*^-6", " ", 
                    SuperscriptBox[
                    RowBox[{"(", 
                    RowBox[{"1", "+", 
                    RowBox[{"0.001`", " ", 
                    TagBox["h", HoldForm]}]}], ")"}], "2"]}], 
                    SuperscriptBox[
                    RowBox[{"(", 
                    RowBox[{
                    RowBox[{"-", "1.`"}], "-", 
                    RowBox[{"0.001`", " ", 
                    TagBox["h", HoldForm]}]}], ")"}], "2"]], "-", 
                    FractionBox[
                    RowBox[{"0.005`", " ", 
                    RowBox[{"(", 
                    RowBox[{"1", "+", 
                    RowBox[{"0.001`", " ", 
                    TagBox["h", HoldForm]}]}], ")"}], " ", 
                    RowBox[{"(", 
                    RowBox[{
                    RowBox[{
                    RowBox[{"-", "0.001`"}], " ", 
                    TagBox["h", HoldForm]}], "-", 
                    FractionBox[
                    RowBox[{"0.0025`", " ", 
                    RowBox[{"(", 
                    RowBox[{"1", "-", 
                    RowBox[{"0.001`", " ", 
                    TagBox["k", HoldForm]}]}], ")"}]}], 
                    RowBox[{
                    RowBox[{"-", "1.`"}], "+", 
                    RowBox[{"0.001`", " ", 
                    TagBox["k", HoldForm]}]}]], "-", 
                    RowBox[{"0.001`", " ", 
                    TagBox["k", HoldForm]}]}], ")"}]}], 
                    RowBox[{
                    RowBox[{"-", "1.`"}], "-", 
                    RowBox[{"0.001`", " ", 
                    TagBox["h", HoldForm]}]}]], "+", 
                    SuperscriptBox[
                    RowBox[{"(", 
                    RowBox[{
                    RowBox[{"0.001`", " ", 
                    TagBox["h", HoldForm]}], "-", 
                    FractionBox[
                    RowBox[{"0.0025`", " ", 
                    RowBox[{"(", 
                    RowBox[{"1", "-", 
                    RowBox[{"0.001`", " ", 
                    TagBox["k", HoldForm]}]}], ")"}]}], 
                    RowBox[{
                    RowBox[{"-", "1.`"}], "+", 
                    RowBox[{"0.001`", " ", 
                    TagBox["k", HoldForm]}]}]], "+", 
                    RowBox[{"0.001`", " ", 
                    TagBox["k", HoldForm]}]}], ")"}], "2"]}]], "-", 
                    FractionBox[
                    RowBox[{"0.0025`", " ", 
                    RowBox[{"(", 
                    RowBox[{"1", "-", 
                    RowBox[{"0.001`", " ", 
                    TagBox["k", HoldForm]}]}], ")"}]}], 
                    RowBox[{
                    RowBox[{"-", "1.`"}], "+", 
                    RowBox[{"0.001`", " ", 
                    TagBox["k", HoldForm]}]}]], "+", 
                    RowBox[{"0.001`", " ", 
                    TagBox["k", HoldForm]}]}], ")"}]}], "+", 
                  FractionBox[
                   RowBox[{"6.25`*^-6", " ", 
                    SuperscriptBox[
                    RowBox[{"(", 
                    RowBox[{"1", "+", 
                    RowBox[{"0.001`", " ", 
                    TagBox["h", HoldForm]}]}], ")"}], "2"], " ", 
                    RowBox[{"(", 
                    RowBox[{
                    RowBox[{"0.003`", " ", 
                    TagBox["h", HoldForm]}], "+", 
                    SqrtBox[
                    RowBox[{
                    FractionBox[
                    RowBox[{"6.25`*^-6", " ", 
                    SuperscriptBox[
                    RowBox[{"(", 
                    RowBox[{"1", "+", 
                    RowBox[{"0.001`", " ", 
                    TagBox["h", HoldForm]}]}], ")"}], "2"]}], 
                    SuperscriptBox[
                    RowBox[{"(", 
                    RowBox[{
                    RowBox[{"-", "1.`"}], "-", 
                    RowBox[{"0.001`", " ", 
                    TagBox["h", HoldForm]}]}], ")"}], "2"]], "-", 
                    FractionBox[
                    RowBox[{"0.005`", " ", 
                    RowBox[{"(", 
                    RowBox[{"1", "+", 
                    RowBox[{"0.001`", " ", 
                    TagBox["h", HoldForm]}]}], ")"}], " ", 
                    RowBox[{"(", 
                    RowBox[{
                    RowBox[{
                    RowBox[{"-", "0.001`"}], " ", 
                    TagBox["h", HoldForm]}], "-", 
                    FractionBox[
                    RowBox[{"0.0025`", " ", 
                    RowBox[{"(", 
                    RowBox[{"1", "-", 
                    RowBox[{"0.001`", " ", 
                    TagBox["k", HoldForm]}]}], ")"}]}], 
                    RowBox[{
                    RowBox[{"-", "1.`"}], "+", 
                    RowBox[{"0.001`", " ", 
                    TagBox["k", HoldForm]}]}]], "-", 
                    RowBox[{"0.001`", " ", 
                    TagBox["k", HoldForm]}]}], ")"}]}], 
                    RowBox[{
                    RowBox[{"-", "1.`"}], "-", 
                    RowBox[{"0.001`", " ", 
                    TagBox["h", HoldForm]}]}]], "+", 
                    SuperscriptBox[
                    RowBox[{"(", 
                    RowBox[{
                    RowBox[{"0.001`", " ", 
                    TagBox["h", HoldForm]}], "-", 
                    FractionBox[
                    RowBox[{"0.0025`", " ", 
                    RowBox[{"(", 
                    RowBox[{"1", "-", 
                    RowBox[{"0.001`", " ", 
                    TagBox["k", HoldForm]}]}], ")"}]}], 
                    RowBox[{
                    RowBox[{"-", "1.`"}], "+", 
                    RowBox[{"0.001`", " ", 
                    TagBox["k", HoldForm]}]}]], "+", 
                    RowBox[{"0.001`", " ", 
                    TagBox["k", HoldForm]}]}], ")"}], "2"]}]], "-", 
                    FractionBox[
                    RowBox[{"0.005`", " ", 
                    RowBox[{"(", 
                    RowBox[{"1", "-", 
                    RowBox[{"0.001`", " ", 
                    TagBox["k", HoldForm]}]}], ")"}]}], 
                    RowBox[{
                    RowBox[{"-", "1.`"}], "+", 
                    RowBox[{"0.001`", " ", 
                    TagBox["k", HoldForm]}]}]], "+", 
                    RowBox[{"0.003`", " ", 
                    TagBox["k", HoldForm]}]}], ")"}]}], 
                   SuperscriptBox[
                    RowBox[{"(", 
                    RowBox[{
                    RowBox[{"-", "1.`"}], "-", 
                    RowBox[{"0.001`", " ", 
                    TagBox["h", HoldForm]}]}], ")"}], "2"]]}], ")"}]}]], "+", 
           
           FractionBox[
            RowBox[{
              RowBox[{"(", 
                RowBox[{
                  RowBox[{"-", 
                    FractionBox[
                    RowBox[{"0.000025`", " ", 
                    SuperscriptBox[
                    RowBox[{"(", 
                    RowBox[{"1", "+", 
                    RowBox[{"0.001`", " ", 
                    TagBox["h", HoldForm]}]}], ")"}], "2"]}], 
                    SuperscriptBox[
                    RowBox[{"(", 
                    RowBox[{
                    RowBox[{"-", "1.`"}], "-", 
                    RowBox[{"0.001`", " ", 
                    TagBox["h", HoldForm]}]}], ")"}], "2"]]}], "-", 
                  FractionBox[
                   RowBox[{"1.2500000000000001`*^-8", " ", 
                    SuperscriptBox[
                    RowBox[{"(", 
                    RowBox[{"1", "+", 
                    RowBox[{"0.001`", " ", 
                    TagBox["h", HoldForm]}]}], ")"}], "2"], " ", 
                    RowBox[{"(", 
                    RowBox[{
                    RowBox[{"-", "1"}], "+", 
                    TagBox["h", HoldForm]}], ")"}]}], 
                   SuperscriptBox[
                    RowBox[{"(", 
                    RowBox[{
                    RowBox[{"-", "1.`"}], "-", 
                    RowBox[{"0.001`", " ", 
                    TagBox["h", HoldForm]}]}], ")"}], "3"]], "+", 
                  FractionBox[
                   RowBox[{"0.0025`", " ", 
                    RowBox[{"(", 
                    RowBox[{"1", "+", 
                    RowBox[{"0.001`", " ", 
                    TagBox["h", HoldForm]}]}], ")"}], " ", 
                    RowBox[{"(", 
                    RowBox[{
                    FractionBox[
                    RowBox[{
                    RowBox[{"-", 
                    FractionBox[
                    RowBox[{"0.000025`", " ", 
                    SuperscriptBox[
                    RowBox[{"(", 
                    RowBox[{"1", "+", 
                    RowBox[{"0.001`", " ", 
                    TagBox["h", HoldForm]}]}], ")"}], "2"]}], 
                    SuperscriptBox[
                    RowBox[{"(", 
                    RowBox[{
                    RowBox[{"-", "1.`"}], "-", 
                    RowBox[{"0.001`", " ", 
                    TagBox["h", HoldForm]}]}], ")"}], "2"]]}], "-", 
                    FractionBox[
                    RowBox[{"1.2500000000000001`*^-8", " ", 
                    SuperscriptBox[
                    RowBox[{"(", 
                    RowBox[{"1", "+", 
                    RowBox[{"0.001`", " ", 
                    TagBox["h", HoldForm]}]}], ")"}], "2"], " ", 
                    RowBox[{"(", 
                    RowBox[{
                    RowBox[{"-", "1"}], "+", 
                    TagBox["h", HoldForm]}], ")"}]}], 
                    SuperscriptBox[
                    RowBox[{"(", 
                    RowBox[{
                    RowBox[{"-", "1.`"}], "-", 
                    RowBox[{"0.001`", " ", 
                    TagBox["h", HoldForm]}]}], ")"}], "3"]], "-", 
                    FractionBox[
                    RowBox[{"0.005`", " ", 
                    RowBox[{"(", 
                    RowBox[{"1", "+", 
                    RowBox[{"0.001`", " ", 
                    TagBox["h", HoldForm]}]}], ")"}], " ", 
                    RowBox[{"(", 
                    RowBox[{
                    FractionBox[
                    RowBox[{"0.005`", " ", 
                    RowBox[{"(", 
                    RowBox[{"1", "-", 
                    RowBox[{"0.001`", " ", 
                    TagBox["k", HoldForm]}]}], ")"}]}], 
                    RowBox[{
                    RowBox[{"-", "1.`"}], "+", 
                    RowBox[{"0.001`", " ", 
                    TagBox["k", HoldForm]}]}]], "-", 
                    FractionBox[
                    RowBox[{"2.5`*^-6", " ", 
                    RowBox[{"(", 
                    RowBox[{"1", "-", 
                    RowBox[{"0.001`", " ", 
                    TagBox["k", HoldForm]}]}], ")"}], " ", 
                    RowBox[{"(", 
                    RowBox[{
                    RowBox[{"-", "1"}], "+", 
                    TagBox["k", HoldForm]}], ")"}]}], 
                    SuperscriptBox[
                    RowBox[{"(", 
                    RowBox[{
                    RowBox[{"-", "1.`"}], "+", 
                    RowBox[{"0.001`", " ", 
                    TagBox["k", HoldForm]}]}], ")"}], "2"]]}], ")"}]}], 
                    RowBox[{
                    RowBox[{"-", "1.`"}], "-", 
                    RowBox[{"0.001`", " ", 
                    TagBox["h", HoldForm]}]}]], "+", 
                    FractionBox[
                    RowBox[{"0.01`", " ", 
                    RowBox[{"(", 
                    RowBox[{"1", "+", 
                    RowBox[{"0.001`", " ", 
                    TagBox["h", HoldForm]}]}], ")"}], " ", 
                    RowBox[{"(", 
                    RowBox[{
                    RowBox[{
                    RowBox[{"-", "0.001`"}], " ", 
                    TagBox["h", HoldForm]}], "-", 
                    FractionBox[
                    RowBox[{"0.0025`", " ", 
                    RowBox[{"(", 
                    RowBox[{"1", "-", 
                    RowBox[{"0.001`", " ", 
                    TagBox["k", HoldForm]}]}], ")"}]}], 
                    RowBox[{
                    RowBox[{"-", "1.`"}], "+", 
                    RowBox[{"0.001`", " ", 
                    TagBox["k", HoldForm]}]}]], "-", 
                    RowBox[{"0.001`", " ", 
                    TagBox["k", HoldForm]}]}], ")"}]}], 
                    RowBox[{
                    RowBox[{"-", "1.`"}], "-", 
                    RowBox[{"0.001`", " ", 
                    TagBox["h", HoldForm]}]}]], "+", 
                    FractionBox[
                    RowBox[{"5.`*^-6", " ", 
                    RowBox[{"(", 
                    RowBox[{"1", "+", 
                    RowBox[{"0.001`", " ", 
                    TagBox["h", HoldForm]}]}], ")"}], " ", 
                    RowBox[{"(", 
                    RowBox[{
                    RowBox[{"-", "1"}], "+", 
                    TagBox["h", HoldForm]}], ")"}], " ", 
                    RowBox[{"(", 
                    RowBox[{
                    RowBox[{
                    RowBox[{"-", "0.001`"}], " ", 
                    TagBox["h", HoldForm]}], "-", 
                    FractionBox[
                    RowBox[{"0.0025`", " ", 
                    RowBox[{"(", 
                    RowBox[{"1", "-", 
                    RowBox[{"0.001`", " ", 
                    TagBox["k", HoldForm]}]}], ")"}]}], 
                    RowBox[{
                    RowBox[{"-", "1.`"}], "+", 
                    RowBox[{"0.001`", " ", 
                    TagBox["k", HoldForm]}]}]], "-", 
                    RowBox[{"0.001`", " ", 
                    TagBox["k", HoldForm]}]}], ")"}]}], 
                    SuperscriptBox[
                    RowBox[{"(", 
                    RowBox[{
                    RowBox[{"-", "1.`"}], "-", 
                    RowBox[{"0.001`", " ", 
                    TagBox["h", HoldForm]}]}], ")"}], "2"]], "+", 
                    RowBox[{"2", " ", 
                    RowBox[{"(", 
                    RowBox[{
                    FractionBox[
                    RowBox[{"0.005`", " ", 
                    RowBox[{"(", 
                    RowBox[{"1", "-", 
                    RowBox[{"0.001`", " ", 
                    TagBox["k", HoldForm]}]}], ")"}]}], 
                    RowBox[{
                    RowBox[{"-", "1.`"}], "+", 
                    RowBox[{"0.001`", " ", 
                    TagBox["k", HoldForm]}]}]], "-", 
                    FractionBox[
                    RowBox[{"2.5`*^-6", " ", 
                    RowBox[{"(", 
                    RowBox[{"1", "-", 
                    RowBox[{"0.001`", " ", 
                    TagBox["k", HoldForm]}]}], ")"}], " ", 
                    RowBox[{"(", 
                    RowBox[{
                    RowBox[{"-", "1"}], "+", 
                    TagBox["k", HoldForm]}], ")"}]}], 
                    SuperscriptBox[
                    RowBox[{"(", 
                    RowBox[{
                    RowBox[{"-", "1.`"}], "+", 
                    RowBox[{"0.001`", " ", 
                    TagBox["k", HoldForm]}]}], ")"}], "2"]]}], ")"}], " ", 
                    RowBox[{"(", 
                    RowBox[{
                    RowBox[{"0.001`", " ", 
                    TagBox["h", HoldForm]}], "-", 
                    FractionBox[
                    RowBox[{"0.0025`", " ", 
                    RowBox[{"(", 
                    RowBox[{"1", "-", 
                    RowBox[{"0.001`", " ", 
                    TagBox["k", HoldForm]}]}], ")"}]}], 
                    RowBox[{
                    RowBox[{"-", "1.`"}], "+", 
                    RowBox[{"0.001`", " ", 
                    TagBox["k", HoldForm]}]}]], "+", 
                    RowBox[{"0.001`", " ", 
                    TagBox["k", HoldForm]}]}], ")"}]}]}], 
                    RowBox[{"2", " ", 
                    SqrtBox[
                    RowBox[{
                    FractionBox[
                    RowBox[{"6.25`*^-6", " ", 
                    SuperscriptBox[
                    RowBox[{"(", 
                    RowBox[{"1", "+", 
                    RowBox[{"0.001`", " ", 
                    TagBox["h", HoldForm]}]}], ")"}], "2"]}], 
                    SuperscriptBox[
                    RowBox[{"(", 
                    RowBox[{
                    RowBox[{"-", "1.`"}], "-", 
                    RowBox[{"0.001`", " ", 
                    TagBox["h", HoldForm]}]}], ")"}], "2"]], "-", 
                    FractionBox[
                    RowBox[{"0.005`", " ", 
                    RowBox[{"(", 
                    RowBox[{"1", "+", 
                    RowBox[{"0.001`", " ", 
                    TagBox["h", HoldForm]}]}], ")"}], " ", 
                    RowBox[{"(", 
                    RowBox[{
                    RowBox[{
                    RowBox[{"-", "0.001`"}], " ", 
                    TagBox["h", HoldForm]}], "-", 
                    FractionBox[
                    RowBox[{"0.0025`", " ", 
                    RowBox[{"(", 
                    RowBox[{"1", "-", 
                    RowBox[{"0.001`", " ", 
                    TagBox["k", HoldForm]}]}], ")"}]}], 
                    RowBox[{
                    RowBox[{"-", "1.`"}], "+", 
                    RowBox[{"0.001`", " ", 
                    TagBox["k", HoldForm]}]}]], "-", 
                    RowBox[{"0.001`", " ", 
                    TagBox["k", HoldForm]}]}], ")"}]}], 
                    RowBox[{
                    RowBox[{"-", "1.`"}], "-", 
                    RowBox[{"0.001`", " ", 
                    TagBox["h", HoldForm]}]}]], "+", 
                    SuperscriptBox[
                    RowBox[{"(", 
                    RowBox[{
                    RowBox[{"0.001`", " ", 
                    TagBox["h", HoldForm]}], "-", 
                    FractionBox[
                    RowBox[{"0.0025`", " ", 
                    RowBox[{"(", 
                    RowBox[{"1", "-", 
                    RowBox[{"0.001`", " ", 
                    TagBox["k", HoldForm]}]}], ")"}]}], 
                    RowBox[{
                    RowBox[{"-", "1.`"}], "+", 
                    RowBox[{"0.001`", " ", 
                    TagBox["k", HoldForm]}]}]], "+", 
                    RowBox[{"0.001`", " ", 
                    TagBox["k", HoldForm]}]}], ")"}], "2"]}]]}]], "-", 
                    FractionBox[
                    RowBox[{"0.01`", " ", 
                    RowBox[{"(", 
                    RowBox[{"1", "-", 
                    RowBox[{"0.001`", " ", 
                    TagBox["k", HoldForm]}]}], ")"}]}], 
                    RowBox[{
                    RowBox[{"-", "1.`"}], "+", 
                    RowBox[{"0.001`", " ", 
                    TagBox["k", HoldForm]}]}]], "+", 
                    FractionBox[
                    RowBox[{"5.`*^-6", " ", 
                    RowBox[{"(", 
                    RowBox[{"1", "-", 
                    RowBox[{"0.001`", " ", 
                    TagBox["k", HoldForm]}]}], ")"}], " ", 
                    RowBox[{"(", 
                    RowBox[{
                    RowBox[{"-", "1"}], "+", 
                    TagBox["k", HoldForm]}], ")"}]}], 
                    SuperscriptBox[
                    RowBox[{"(", 
                    RowBox[{
                    RowBox[{"-", "1.`"}], "+", 
                    RowBox[{"0.001`", " ", 
                    TagBox["k", HoldForm]}]}], ")"}], "2"]]}], ")"}]}], 
                   RowBox[{
                    RowBox[{"-", "1.`"}], "-", 
                    RowBox[{"0.001`", " ", 
                    TagBox["h", HoldForm]}]}]], "+", 
                  RowBox[{
                    RowBox[{"(", 
                    RowBox[{
                    FractionBox[
                    RowBox[{
                    RowBox[{"-", 
                    FractionBox[
                    RowBox[{"0.000025`", " ", 
                    SuperscriptBox[
                    RowBox[{"(", 
                    RowBox[{"1", "+", 
                    RowBox[{"0.001`", " ", 
                    TagBox["h", HoldForm]}]}], ")"}], "2"]}], 
                    SuperscriptBox[
                    RowBox[{"(", 
                    RowBox[{
                    RowBox[{"-", "1.`"}], "-", 
                    RowBox[{"0.001`", " ", 
                    TagBox["h", HoldForm]}]}], ")"}], "2"]]}], "-", 
                    FractionBox[
                    RowBox[{"1.2500000000000001`*^-8", " ", 
                    SuperscriptBox[
                    RowBox[{"(", 
                    RowBox[{"1", "+", 
                    RowBox[{"0.001`", " ", 
                    TagBox["h", HoldForm]}]}], ")"}], "2"], " ", 
                    RowBox[{"(", 
                    RowBox[{
                    RowBox[{"-", "1"}], "+", 
                    TagBox["h", HoldForm]}], ")"}]}], 
                    SuperscriptBox[
                    RowBox[{"(", 
                    RowBox[{
                    RowBox[{"-", "1.`"}], "-", 
                    RowBox[{"0.001`", " ", 
                    TagBox["h", HoldForm]}]}], ")"}], "3"]], "-", 
                    FractionBox[
                    RowBox[{"0.005`", " ", 
                    RowBox[{"(", 
                    RowBox[{"1", "+", 
                    RowBox[{"0.001`", " ", 
                    TagBox["h", HoldForm]}]}], ")"}], " ", 
                    RowBox[{"(", 
                    RowBox[{
                    FractionBox[
                    RowBox[{"0.005`", " ", 
                    RowBox[{"(", 
                    RowBox[{"1", "-", 
                    RowBox[{"0.001`", " ", 
                    TagBox["k", HoldForm]}]}], ")"}]}], 
                    RowBox[{
                    RowBox[{"-", "1.`"}], "+", 
                    RowBox[{"0.001`", " ", 
                    TagBox["k", HoldForm]}]}]], "-", 
                    FractionBox[
                    RowBox[{"2.5`*^-6", " ", 
                    RowBox[{"(", 
                    RowBox[{"1", "-", 
                    RowBox[{"0.001`", " ", 
                    TagBox["k", HoldForm]}]}], ")"}], " ", 
                    RowBox[{"(", 
                    RowBox[{
                    RowBox[{"-", "1"}], "+", 
                    TagBox["k", HoldForm]}], ")"}]}], 
                    SuperscriptBox[
                    RowBox[{"(", 
                    RowBox[{
                    RowBox[{"-", "1.`"}], "+", 
                    RowBox[{"0.001`", " ", 
                    TagBox["k", HoldForm]}]}], ")"}], "2"]]}], ")"}]}], 
                    RowBox[{
                    RowBox[{"-", "1.`"}], "-", 
                    RowBox[{"0.001`", " ", 
                    TagBox["h", HoldForm]}]}]], "+", 
                    FractionBox[
                    RowBox[{"0.01`", " ", 
                    RowBox[{"(", 
                    RowBox[{"1", "+", 
                    RowBox[{"0.001`", " ", 
                    TagBox["h", HoldForm]}]}], ")"}], " ", 
                    RowBox[{"(", 
                    RowBox[{
                    RowBox[{
                    RowBox[{"-", "0.001`"}], " ", 
                    TagBox["h", HoldForm]}], "-", 
                    FractionBox[
                    RowBox[{"0.0025`", " ", 
                    RowBox[{"(", 
                    RowBox[{"1", "-", 
                    RowBox[{"0.001`", " ", 
                    TagBox["k", HoldForm]}]}], ")"}]}], 
                    RowBox[{
                    RowBox[{"-", "1.`"}], "+", 
                    RowBox[{"0.001`", " ", 
                    TagBox["k", HoldForm]}]}]], "-", 
                    RowBox[{"0.001`", " ", 
                    TagBox["k", HoldForm]}]}], ")"}]}], 
                    RowBox[{
                    RowBox[{"-", "1.`"}], "-", 
                    RowBox[{"0.001`", " ", 
                    TagBox["h", HoldForm]}]}]], "+", 
                    FractionBox[
                    RowBox[{"5.`*^-6", " ", 
                    RowBox[{"(", 
                    RowBox[{"1", "+", 
                    RowBox[{"0.001`", " ", 
                    TagBox["h", HoldForm]}]}], ")"}], " ", 
                    RowBox[{"(", 
                    RowBox[{
                    RowBox[{"-", "1"}], "+", 
                    TagBox["h", HoldForm]}], ")"}], " ", 
                    RowBox[{"(", 
                    RowBox[{
                    RowBox[{
                    RowBox[{"-", "0.001`"}], " ", 
                    TagBox["h", HoldForm]}], "-", 
                    FractionBox[
                    RowBox[{"0.0025`", " ", 
                    RowBox[{"(", 
                    RowBox[{"1", "-", 
                    RowBox[{"0.001`", " ", 
                    TagBox["k", HoldForm]}]}], ")"}]}], 
                    RowBox[{
                    RowBox[{"-", "1.`"}], "+", 
                    RowBox[{"0.001`", " ", 
                    TagBox["k", HoldForm]}]}]], "-", 
                    RowBox[{"0.001`", " ", 
                    TagBox["k", HoldForm]}]}], ")"}]}], 
                    SuperscriptBox[
                    RowBox[{"(", 
                    RowBox[{
                    RowBox[{"-", "1.`"}], "-", 
                    RowBox[{"0.001`", " ", 
                    TagBox["h", HoldForm]}]}], ")"}], "2"]], "+", 
                    RowBox[{"2", " ", 
                    RowBox[{"(", 
                    RowBox[{
                    FractionBox[
                    RowBox[{"0.005`", " ", 
                    RowBox[{"(", 
                    RowBox[{"1", "-", 
                    RowBox[{"0.001`", " ", 
                    TagBox["k", HoldForm]}]}], ")"}]}], 
                    RowBox[{
                    RowBox[{"-", "1.`"}], "+", 
                    RowBox[{"0.001`", " ", 
                    TagBox["k", HoldForm]}]}]], "-", 
                    FractionBox[
                    RowBox[{"2.5`*^-6", " ", 
                    RowBox[{"(", 
                    RowBox[{"1", "-", 
                    RowBox[{"0.001`", " ", 
                    TagBox["k", HoldForm]}]}], ")"}], " ", 
                    RowBox[{"(", 
                    RowBox[{
                    RowBox[{"-", "1"}], "+", 
                    TagBox["k", HoldForm]}], ")"}]}], 
                    SuperscriptBox[
                    RowBox[{"(", 
                    RowBox[{
                    RowBox[{"-", "1.`"}], "+", 
                    RowBox[{"0.001`", " ", 
                    TagBox["k", HoldForm]}]}], ")"}], "2"]]}], ")"}], " ", 
                    RowBox[{"(", 
                    RowBox[{
                    RowBox[{"0.001`", " ", 
                    TagBox["h", HoldForm]}], "-", 
                    FractionBox[
                    RowBox[{"0.0025`", " ", 
                    RowBox[{"(", 
                    RowBox[{"1", "-", 
                    RowBox[{"0.001`", " ", 
                    TagBox["k", HoldForm]}]}], ")"}]}], 
                    RowBox[{
                    RowBox[{"-", "1.`"}], "+", 
                    RowBox[{"0.001`", " ", 
                    TagBox["k", HoldForm]}]}]], "+", 
                    RowBox[{"0.001`", " ", 
                    TagBox["k", HoldForm]}]}], ")"}]}]}], 
                    RowBox[{"2", " ", 
                    SqrtBox[
                    RowBox[{
                    FractionBox[
                    RowBox[{"6.25`*^-6", " ", 
                    SuperscriptBox[
                    RowBox[{"(", 
                    RowBox[{"1", "+", 
                    RowBox[{"0.001`", " ", 
                    TagBox["h", HoldForm]}]}], ")"}], "2"]}], 
                    SuperscriptBox[
                    RowBox[{"(", 
                    RowBox[{
                    RowBox[{"-", "1.`"}], "-", 
                    RowBox[{"0.001`", " ", 
                    TagBox["h", HoldForm]}]}], ")"}], "2"]], "-", 
                    FractionBox[
                    RowBox[{"0.005`", " ", 
                    RowBox[{"(", 
                    RowBox[{"1", "+", 
                    RowBox[{"0.001`", " ", 
                    TagBox["h", HoldForm]}]}], ")"}], " ", 
                    RowBox[{"(", 
                    RowBox[{
                    RowBox[{
                    RowBox[{"-", "0.001`"}], " ", 
                    TagBox["h", HoldForm]}], "-", 
                    FractionBox[
                    RowBox[{"0.0025`", " ", 
                    RowBox[{"(", 
                    RowBox[{"1", "-", 
                    RowBox[{"0.001`", " ", 
                    TagBox["k", HoldForm]}]}], ")"}]}], 
                    RowBox[{
                    RowBox[{"-", "1.`"}], "+", 
                    RowBox[{"0.001`", " ", 
                    TagBox["k", HoldForm]}]}]], "-", 
                    RowBox[{"0.001`", " ", 
                    TagBox["k", HoldForm]}]}], ")"}]}], 
                    RowBox[{
                    RowBox[{"-", "1.`"}], "-", 
                    RowBox[{"0.001`", " ", 
                    TagBox["h", HoldForm]}]}]], "+", 
                    SuperscriptBox[
                    RowBox[{"(", 
                    RowBox[{
                    RowBox[{"0.001`", " ", 
                    TagBox["h", HoldForm]}], "-", 
                    FractionBox[
                    RowBox[{"0.0025`", " ", 
                    RowBox[{"(", 
                    RowBox[{"1", "-", 
                    RowBox[{"0.001`", " ", 
                    TagBox["k", HoldForm]}]}], ")"}]}], 
                    RowBox[{
                    RowBox[{"-", "1.`"}], "+", 
                    RowBox[{"0.001`", " ", 
                    TagBox["k", HoldForm]}]}]], "+", 
                    RowBox[{"0.001`", " ", 
                    TagBox["k", HoldForm]}]}], ")"}], "2"]}]]}]], "+", 
                    FractionBox[
                    RowBox[{"0.005`", " ", 
                    RowBox[{"(", 
                    RowBox[{"1", "-", 
                    RowBox[{"0.001`", " ", 
                    TagBox["k", HoldForm]}]}], ")"}]}], 
                    RowBox[{
                    RowBox[{"-", "1.`"}], "+", 
                    RowBox[{"0.001`", " ", 
                    TagBox["k", HoldForm]}]}]], "-", 
                    FractionBox[
                    RowBox[{"2.5`*^-6", " ", 
                    RowBox[{"(", 
                    RowBox[{"1", "-", 
                    RowBox[{"0.001`", " ", 
                    TagBox["k", HoldForm]}]}], ")"}], " ", 
                    RowBox[{"(", 
                    RowBox[{
                    RowBox[{"-", "1"}], "+", 
                    TagBox["k", HoldForm]}], ")"}]}], 
                    SuperscriptBox[
                    RowBox[{"(", 
                    RowBox[{
                    RowBox[{"-", "1.`"}], "+", 
                    RowBox[{"0.001`", " ", 
                    TagBox["k", HoldForm]}]}], ")"}], "2"]]}], ")"}], " ", 
                    RowBox[{"(", 
                    RowBox[{
                    RowBox[{"0.001`", " ", 
                    TagBox["h", HoldForm]}], "-", 
                    FractionBox[
                    RowBox[{"0.0025`", " ", 
                    RowBox[{"(", 
                    RowBox[{"1", "-", 
                    RowBox[{"0.001`", " ", 
                    TagBox["k", HoldForm]}]}], ")"}]}], 
                    RowBox[{
                    RowBox[{"-", "1.`"}], "+", 
                    RowBox[{"0.001`", " ", 
                    TagBox["k", HoldForm]}]}]], "+", 
                    RowBox[{"0.001`", " ", 
                    TagBox["k", HoldForm]}]}], ")"}]}], "+", 
                  RowBox[{
                    RowBox[{"(", 
                    RowBox[{
                    FractionBox[
                    RowBox[{"0.005`", " ", 
                    RowBox[{"(", 
                    RowBox[{"1", "-", 
                    RowBox[{"0.001`", " ", 
                    TagBox["k", HoldForm]}]}], ")"}]}], 
                    RowBox[{
                    RowBox[{"-", "1.`"}], "+", 
                    RowBox[{"0.001`", " ", 
                    TagBox["k", HoldForm]}]}]], "-", 
                    FractionBox[
                    RowBox[{"2.5`*^-6", " ", 
                    RowBox[{"(", 
                    RowBox[{"1", "-", 
                    RowBox[{"0.001`", " ", 
                    TagBox["k", HoldForm]}]}], ")"}], " ", 
                    RowBox[{"(", 
                    RowBox[{
                    RowBox[{"-", "1"}], "+", 
                    TagBox["k", HoldForm]}], ")"}]}], 
                    SuperscriptBox[
                    RowBox[{"(", 
                    RowBox[{
                    RowBox[{"-", "1.`"}], "+", 
                    RowBox[{"0.001`", " ", 
                    TagBox["k", HoldForm]}]}], ")"}], "2"]]}], ")"}], " ", 
                    RowBox[{"(", 
                    RowBox[{
                    RowBox[{"0.001`", " ", 
                    TagBox["h", HoldForm]}], "+", 
                    SqrtBox[
                    RowBox[{
                    FractionBox[
                    RowBox[{"6.25`*^-6", " ", 
                    SuperscriptBox[
                    RowBox[{"(", 
                    RowBox[{"1", "+", 
                    RowBox[{"0.001`", " ", 
                    TagBox["h", HoldForm]}]}], ")"}], "2"]}], 
                    SuperscriptBox[
                    RowBox[{"(", 
                    RowBox[{
                    RowBox[{"-", "1.`"}], "-", 
                    RowBox[{"0.001`", " ", 
                    TagBox["h", HoldForm]}]}], ")"}], "2"]], "-", 
                    FractionBox[
                    RowBox[{"0.005`", " ", 
                    RowBox[{"(", 
                    RowBox[{"1", "+", 
                    RowBox[{"0.001`", " ", 
                    TagBox["h", HoldForm]}]}], ")"}], " ", 
                    RowBox[{"(", 
                    RowBox[{
                    RowBox[{
                    RowBox[{"-", "0.001`"}], " ", 
                    TagBox["h", HoldForm]}], "-", 
                    FractionBox[
                    RowBox[{"0.0025`", " ", 
                    RowBox[{"(", 
                    RowBox[{"1", "-", 
                    RowBox[{"0.001`", " ", 
                    TagBox["k", HoldForm]}]}], ")"}]}], 
                    RowBox[{
                    RowBox[{"-", "1.`"}], "+", 
                    RowBox[{"0.001`", " ", 
                    TagBox["k", HoldForm]}]}]], "-", 
                    RowBox[{"0.001`", " ", 
                    TagBox["k", HoldForm]}]}], ")"}]}], 
                    RowBox[{
                    RowBox[{"-", "1.`"}], "-", 
                    RowBox[{"0.001`", " ", 
                    TagBox["h", HoldForm]}]}]], "+", 
                    SuperscriptBox[
                    RowBox[{"(", 
                    RowBox[{
                    RowBox[{"0.001`", " ", 
                    TagBox["h", HoldForm]}], "-", 
                    FractionBox[
                    RowBox[{"0.0025`", " ", 
                    RowBox[{"(", 
                    RowBox[{"1", "-", 
                    RowBox[{"0.001`", " ", 
                    TagBox["k", HoldForm]}]}], ")"}]}], 
                    RowBox[{
                    RowBox[{"-", "1.`"}], "+", 
                    RowBox[{"0.001`", " ", 
                    TagBox["k", HoldForm]}]}]], "+", 
                    RowBox[{"0.001`", " ", 
                    TagBox["k", HoldForm]}]}], ")"}], "2"]}]], "-", 
                    FractionBox[
                    RowBox[{"0.0025`", " ", 
                    RowBox[{"(", 
                    RowBox[{"1", "-", 
                    RowBox[{"0.001`", " ", 
                    TagBox["k", HoldForm]}]}], ")"}]}], 
                    RowBox[{
                    RowBox[{"-", "1.`"}], "+", 
                    RowBox[{"0.001`", " ", 
                    TagBox["k", HoldForm]}]}]], "+", 
                    RowBox[{"0.001`", " ", 
                    TagBox["k", HoldForm]}]}], ")"}]}], "-", 
                  FractionBox[
                   RowBox[{"0.005`", " ", 
                    RowBox[{"(", 
                    RowBox[{"1", "+", 
                    RowBox[{"0.001`", " ", 
                    TagBox["h", HoldForm]}]}], ")"}], " ", 
                    RowBox[{"(", 
                    RowBox[{
                    RowBox[{"0.002`", " ", 
                    TagBox["h", HoldForm]}], "+", 
                    SqrtBox[
                    RowBox[{
                    FractionBox[
                    RowBox[{"6.25`*^-6", " ", 
                    SuperscriptBox[
                    RowBox[{"(", 
                    RowBox[{"1", "+", 
                    RowBox[{"0.001`", " ", 
                    TagBox["h", HoldForm]}]}], ")"}], "2"]}], 
                    SuperscriptBox[
                    RowBox[{"(", 
                    RowBox[{
                    RowBox[{"-", "1.`"}], "-", 
                    RowBox[{"0.001`", " ", 
                    TagBox["h", HoldForm]}]}], ")"}], "2"]], "-", 
                    FractionBox[
                    RowBox[{"0.005`", " ", 
                    RowBox[{"(", 
                    RowBox[{"1", "+", 
                    RowBox[{"0.001`", " ", 
                    TagBox["h", HoldForm]}]}], ")"}], " ", 
                    RowBox[{"(", 
                    RowBox[{
                    RowBox[{
                    RowBox[{"-", "0.001`"}], " ", 
                    TagBox["h", HoldForm]}], "-", 
                    FractionBox[
                    RowBox[{"0.0025`", " ", 
                    RowBox[{"(", 
                    RowBox[{"1", "-", 
                    RowBox[{"0.001`", " ", 
                    TagBox["k", HoldForm]}]}], ")"}]}], 
                    RowBox[{
                    RowBox[{"-", "1.`"}], "+", 
                    RowBox[{"0.001`", " ", 
                    TagBox["k", HoldForm]}]}]], "-", 
                    RowBox[{"0.001`", " ", 
                    TagBox["k", HoldForm]}]}], ")"}]}], 
                    RowBox[{
                    RowBox[{"-", "1.`"}], "-", 
                    RowBox[{"0.001`", " ", 
                    TagBox["h", HoldForm]}]}]], "+", 
                    SuperscriptBox[
                    RowBox[{"(", 
                    RowBox[{
                    RowBox[{"0.001`", " ", 
                    TagBox["h", HoldForm]}], "-", 
                    FractionBox[
                    RowBox[{"0.0025`", " ", 
                    RowBox[{"(", 
                    RowBox[{"1", "-", 
                    RowBox[{"0.001`", " ", 
                    TagBox["k", HoldForm]}]}], ")"}]}], 
                    RowBox[{
                    RowBox[{"-", "1.`"}], "+", 
                    RowBox[{"0.001`", " ", 
                    TagBox["k", HoldForm]}]}]], "+", 
                    RowBox[{"0.001`", " ", 
                    TagBox["k", HoldForm]}]}], ")"}], "2"]}]], "+", 
                    FractionBox[
                    RowBox[{"0.005`", " ", 
                    RowBox[{"(", 
                    RowBox[{"1", "-", 
                    RowBox[{"0.001`", " ", 
                    TagBox["k", HoldForm]}]}], ")"}]}], 
                    RowBox[{
                    RowBox[{"-", "1.`"}], "+", 
                    RowBox[{"0.001`", " ", 
                    TagBox["k", HoldForm]}]}]], "+", 
                    RowBox[{"0.002`", " ", 
                    TagBox["k", HoldForm]}]}], ")"}]}], 
                   RowBox[{
                    RowBox[{"-", "1.`"}], "-", 
                    RowBox[{"0.001`", " ", 
                    TagBox["h", HoldForm]}]}]], "-", 
                  FractionBox[
                   RowBox[{"2.5`*^-6", " ", 
                    RowBox[{"(", 
                    RowBox[{"1", "+", 
                    RowBox[{"0.001`", " ", 
                    TagBox["h", HoldForm]}]}], ")"}], " ", 
                    RowBox[{"(", 
                    RowBox[{
                    RowBox[{"-", "1"}], "+", 
                    TagBox["h", HoldForm]}], ")"}], " ", 
                    RowBox[{"(", 
                    RowBox[{
                    RowBox[{"0.002`", " ", 
                    TagBox["h", HoldForm]}], "+", 
                    SqrtBox[
                    RowBox[{
                    FractionBox[
                    RowBox[{"6.25`*^-6", " ", 
                    SuperscriptBox[
                    RowBox[{"(", 
                    RowBox[{"1", "+", 
                    RowBox[{"0.001`", " ", 
                    TagBox["h", HoldForm]}]}], ")"}], "2"]}], 
                    SuperscriptBox[
                    RowBox[{"(", 
                    RowBox[{
                    RowBox[{"-", "1.`"}], "-", 
                    RowBox[{"0.001`", " ", 
                    TagBox["h", HoldForm]}]}], ")"}], "2"]], "-", 
                    FractionBox[
                    RowBox[{"0.005`", " ", 
                    RowBox[{"(", 
                    RowBox[{"1", "+", 
                    RowBox[{"0.001`", " ", 
                    TagBox["h", HoldForm]}]}], ")"}], " ", 
                    RowBox[{"(", 
                    RowBox[{
                    RowBox[{
                    RowBox[{"-", "0.001`"}], " ", 
                    TagBox["h", HoldForm]}], "-", 
                    FractionBox[
                    RowBox[{"0.0025`", " ", 
                    RowBox[{"(", 
                    RowBox[{"1", "-", 
                    RowBox[{"0.001`", " ", 
                    TagBox["k", HoldForm]}]}], ")"}]}], 
                    RowBox[{
                    RowBox[{"-", "1.`"}], "+", 
                    RowBox[{"0.001`", " ", 
                    TagBox["k", HoldForm]}]}]], "-", 
                    RowBox[{"0.001`", " ", 
                    TagBox["k", HoldForm]}]}], ")"}]}], 
                    RowBox[{
                    RowBox[{"-", "1.`"}], "-", 
                    RowBox[{"0.001`", " ", 
                    TagBox["h", HoldForm]}]}]], "+", 
                    SuperscriptBox[
                    RowBox[{"(", 
                    RowBox[{
                    RowBox[{"0.001`", " ", 
                    TagBox["h", HoldForm]}], "-", 
                    FractionBox[
                    RowBox[{"0.0025`", " ", 
                    RowBox[{"(", 
                    RowBox[{"1", "-", 
                    RowBox[{"0.001`", " ", 
                    TagBox["k", HoldForm]}]}], ")"}]}], 
                    RowBox[{
                    RowBox[{"-", "1.`"}], "+", 
                    RowBox[{"0.001`", " ", 
                    TagBox["k", HoldForm]}]}]], "+", 
                    RowBox[{"0.001`", " ", 
                    TagBox["k", HoldForm]}]}], ")"}], "2"]}]], "+", 
                    FractionBox[
                    RowBox[{"0.005`", " ", 
                    RowBox[{"(", 
                    RowBox[{"1", "-", 
                    RowBox[{"0.001`", " ", 
                    TagBox["k", HoldForm]}]}], ")"}]}], 
                    RowBox[{
                    RowBox[{"-", "1.`"}], "+", 
                    RowBox[{"0.001`", " ", 
                    TagBox["k", HoldForm]}]}]], "+", 
                    RowBox[{"0.002`", " ", 
                    TagBox["k", HoldForm]}]}], ")"}]}], 
                   SuperscriptBox[
                    RowBox[{"(", 
                    RowBox[{
                    RowBox[{"-", "1.`"}], "-", 
                    RowBox[{"0.001`", " ", 
                    TagBox["h", HoldForm]}]}], ")"}], "2"]]}], ")"}], " ", 
              RowBox[{"(", 
                RowBox[{
                  FractionBox[
                   RowBox[{"0.0025`", " ", 
                    RowBox[{"(", 
                    RowBox[{"1", "+", 
                    RowBox[{"0.001`", " ", 
                    TagBox["h", HoldForm]}]}], ")"}]}], 
                   RowBox[{
                    RowBox[{"-", "1.`"}], "-", 
                    RowBox[{"0.001`", " ", 
                    TagBox["h", HoldForm]}]}]], "+", 
                  RowBox[{"0.001`", " ", 
                    TagBox["h", HoldForm]}], "+", 
                  SqrtBox[
                   RowBox[{
                    FractionBox[
                    RowBox[{"6.25`*^-6", " ", 
                    SuperscriptBox[
                    RowBox[{"(", 
                    RowBox[{"1", "+", 
                    RowBox[{"0.001`", " ", 
                    TagBox["h", HoldForm]}]}], ")"}], "2"]}], 
                    SuperscriptBox[
                    RowBox[{"(", 
                    RowBox[{
                    RowBox[{"-", "1.`"}], "-", 
                    RowBox[{"0.001`", " ", 
                    TagBox["h", HoldForm]}]}], ")"}], "2"]], "-", 
                    FractionBox[
                    RowBox[{"0.005`", " ", 
                    RowBox[{"(", 
                    RowBox[{"1", "+", 
                    RowBox[{"0.001`", " ", 
                    TagBox["h", HoldForm]}]}], ")"}], " ", 
                    RowBox[{"(", 
                    RowBox[{
                    RowBox[{
                    RowBox[{"-", "0.001`"}], " ", 
                    TagBox["h", HoldForm]}], "-", 
                    FractionBox[
                    RowBox[{"0.0025`", " ", 
                    RowBox[{"(", 
                    RowBox[{"1", "-", 
                    RowBox[{"0.001`", " ", 
                    TagBox["k", HoldForm]}]}], ")"}]}], 
                    RowBox[{
                    RowBox[{"-", "1.`"}], "+", 
                    RowBox[{"0.001`", " ", 
                    TagBox["k", HoldForm]}]}]], "-", 
                    RowBox[{"0.001`", " ", 
                    TagBox["k", HoldForm]}]}], ")"}]}], 
                    RowBox[{
                    RowBox[{"-", "1.`"}], "-", 
                    RowBox[{"0.001`", " ", 
                    TagBox["h", HoldForm]}]}]], "+", 
                    SuperscriptBox[
                    RowBox[{"(", 
                    RowBox[{
                    RowBox[{"0.001`", " ", 
                    TagBox["h", HoldForm]}], "-", 
                    FractionBox[
                    RowBox[{"0.0025`", " ", 
                    RowBox[{"(", 
                    RowBox[{"1", "-", 
                    RowBox[{"0.001`", " ", 
                    TagBox["k", HoldForm]}]}], ")"}]}], 
                    RowBox[{
                    RowBox[{"-", "1.`"}], "+", 
                    RowBox[{"0.001`", " ", 
                    TagBox["k", HoldForm]}]}]], "+", 
                    RowBox[{"0.001`", " ", 
                    TagBox["k", HoldForm]}]}], ")"}], "2"]}]], "+", 
                  FractionBox[
                   RowBox[{"0.0025`", " ", 
                    RowBox[{"(", 
                    RowBox[{"1", "-", 
                    RowBox[{"0.001`", " ", 
                    TagBox["k", HoldForm]}]}], ")"}]}], 
                   RowBox[{
                    RowBox[{"-", "1.`"}], "+", 
                    RowBox[{"0.001`", " ", 
                    TagBox["k", HoldForm]}]}]], "-", 
                  RowBox[{"0.001`", " ", 
                    TagBox["k", HoldForm]}]}], ")"}], " ", 
              RowBox[{"(", 
                RowBox[{
                  FractionBox[
                   RowBox[{"0.0025`", " ", 
                    RowBox[{"(", 
                    RowBox[{"1", "+", 
                    RowBox[{"0.001`", " ", 
                    TagBox["h", HoldForm]}]}], ")"}]}], 
                   RowBox[{
                    RowBox[{"-", "1.`"}], "-", 
                    RowBox[{"0.001`", " ", 
                    TagBox["h", HoldForm]}]}]], "+", 
                  RowBox[{"0.001`", " ", 
                    TagBox["h", HoldForm]}], "+", 
                  SqrtBox[
                   RowBox[{
                    FractionBox[
                    RowBox[{"6.25`*^-6", " ", 
                    SuperscriptBox[
                    RowBox[{"(", 
                    RowBox[{"1", "+", 
                    RowBox[{"0.001`", " ", 
                    TagBox["h", HoldForm]}]}], ")"}], "2"]}], 
                    SuperscriptBox[
                    RowBox[{"(", 
                    RowBox[{
                    RowBox[{"-", "1.`"}], "-", 
                    RowBox[{"0.001`", " ", 
                    TagBox["h", HoldForm]}]}], ")"}], "2"]], "-", 
                    FractionBox[
                    RowBox[{"0.005`", " ", 
                    RowBox[{"(", 
                    RowBox[{"1", "+", 
                    RowBox[{"0.001`", " ", 
                    TagBox["h", HoldForm]}]}], ")"}], " ", 
                    RowBox[{"(", 
                    RowBox[{
                    RowBox[{
                    RowBox[{"-", "0.001`"}], " ", 
                    TagBox["h", HoldForm]}], "-", 
                    FractionBox[
                    RowBox[{"0.0025`", " ", 
                    RowBox[{"(", 
                    RowBox[{"1", "-", 
                    RowBox[{"0.001`", " ", 
                    TagBox["k", HoldForm]}]}], ")"}]}], 
                    RowBox[{
                    RowBox[{"-", "1.`"}], "+", 
                    RowBox[{"0.001`", " ", 
                    TagBox["k", HoldForm]}]}]], "-", 
                    RowBox[{"0.001`", " ", 
                    TagBox["k", HoldForm]}]}], ")"}]}], 
                    RowBox[{
                    RowBox[{"-", "1.`"}], "-", 
                    RowBox[{"0.001`", " ", 
                    TagBox["h", HoldForm]}]}]], "+", 
                    SuperscriptBox[
                    RowBox[{"(", 
                    RowBox[{
                    RowBox[{"0.001`", " ", 
                    TagBox["h", HoldForm]}], "-", 
                    FractionBox[
                    RowBox[{"0.0025`", " ", 
                    RowBox[{"(", 
                    RowBox[{"1", "-", 
                    RowBox[{"0.001`", " ", 
                    TagBox["k", HoldForm]}]}], ")"}]}], 
                    RowBox[{
                    RowBox[{"-", "1.`"}], "+", 
                    RowBox[{"0.001`", " ", 
                    TagBox["k", HoldForm]}]}]], "+", 
                    RowBox[{"0.001`", " ", 
                    TagBox["k", HoldForm]}]}], ")"}], "2"]}]], "-", 
                  FractionBox[
                   RowBox[{"0.0025`", " ", 
                    RowBox[{"(", 
                    RowBox[{"1", "-", 
                    RowBox[{"0.001`", " ", 
                    TagBox["k", HoldForm]}]}], ")"}]}], 
                   RowBox[{
                    RowBox[{"-", "1.`"}], "+", 
                    RowBox[{"0.001`", " ", 
                    TagBox["k", HoldForm]}]}]], "+", 
                  RowBox[{"0.001`", " ", 
                    TagBox["k", HoldForm]}]}], ")"}]}], 
            RowBox[{"2", " ", 
              RowBox[{"(", 
                RowBox[{
                  FractionBox[
                   RowBox[{"1.5625000000000003`*^-8", " ", 
                    SuperscriptBox[
                    RowBox[{"(", 
                    RowBox[{"1", "+", 
                    RowBox[{"0.001`", " ", 
                    TagBox["h", HoldForm]}]}], ")"}], "3"]}], 
                   SuperscriptBox[
                    RowBox[{"(", 
                    RowBox[{
                    RowBox[{"-", "1.`"}], "-", 
                    RowBox[{"0.001`", " ", 
                    TagBox["h", HoldForm]}]}], ")"}], "3"]], "+", 
                  FractionBox[
                   RowBox[{"0.0025`", " ", 
                    RowBox[{"(", 
                    RowBox[{"1", "+", 
                    RowBox[{"0.001`", " ", 
                    TagBox["h", HoldForm]}]}], ")"}], " ", 
                    RowBox[{"(", 
                    RowBox[{
                    RowBox[{"-", 
                    FractionBox[
                    RowBox[{"0.0025`", " ", 
                    RowBox[{"(", 
                    RowBox[{"1", "-", 
                    RowBox[{"0.001`", " ", 
                    TagBox["k", HoldForm]}]}], ")"}], " ", 
                    RowBox[{"(", 
                    RowBox[{
                    RowBox[{"0.003`", " ", 
                    TagBox["h", HoldForm]}], "+", 
                    SqrtBox[
                    RowBox[{
                    FractionBox[
                    RowBox[{"6.25`*^-6", " ", 
                    SuperscriptBox[
                    RowBox[{"(", 
                    RowBox[{"1", "+", 
                    RowBox[{"0.001`", " ", 
                    TagBox["h", HoldForm]}]}], ")"}], "2"]}], 
                    SuperscriptBox[
                    RowBox[{"(", 
                    RowBox[{
                    RowBox[{"-", "1.`"}], "-", 
                    RowBox[{"0.001`", " ", 
                    TagBox["h", HoldForm]}]}], ")"}], "2"]], "-", 
                    FractionBox[
                    RowBox[{"0.005`", " ", 
                    RowBox[{"(", 
                    RowBox[{"1", "+", 
                    RowBox[{"0.001`", " ", 
                    TagBox["h", HoldForm]}]}], ")"}], " ", 
                    RowBox[{"(", 
                    RowBox[{
                    RowBox[{
                    RowBox[{"-", "0.001`"}], " ", 
                    TagBox["h", HoldForm]}], "-", 
                    FractionBox[
                    RowBox[{"0.0025`", " ", 
                    RowBox[{"(", 
                    RowBox[{"1", "-", 
                    RowBox[{"0.001`", " ", 
                    TagBox["k", HoldForm]}]}], ")"}]}], 
                    RowBox[{
                    RowBox[{"-", "1.`"}], "+", 
                    RowBox[{"0.001`", " ", 
                    TagBox["k", HoldForm]}]}]], "-", 
                    RowBox[{"0.001`", " ", 
                    TagBox["k", HoldForm]}]}], ")"}]}], 
                    RowBox[{
                    RowBox[{"-", "1.`"}], "-", 
                    RowBox[{"0.001`", " ", 
                    TagBox["h", HoldForm]}]}]], "+", 
                    SuperscriptBox[
                    RowBox[{"(", 
                    RowBox[{
                    RowBox[{"0.001`", " ", 
                    TagBox["h", HoldForm]}], "-", 
                    FractionBox[
                    RowBox[{"0.0025`", " ", 
                    RowBox[{"(", 
                    RowBox[{"1", "-", 
                    RowBox[{"0.001`", " ", 
                    TagBox["k", HoldForm]}]}], ")"}]}], 
                    RowBox[{
                    RowBox[{"-", "1.`"}], "+", 
                    RowBox[{"0.001`", " ", 
                    TagBox["k", HoldForm]}]}]], "+", 
                    RowBox[{"0.001`", " ", 
                    TagBox["k", HoldForm]}]}], ")"}], "2"]}]], "+", 
                    RowBox[{"0.003`", " ", 
                    TagBox["k", HoldForm]}]}], ")"}]}], 
                    RowBox[{
                    RowBox[{"-", "1.`"}], "+", 
                    RowBox[{"0.001`", " ", 
                    TagBox["k", HoldForm]}]}]]}], "+", 
                    RowBox[{
                    RowBox[{"(", 
                    RowBox[{
                    RowBox[{"0.001`", " ", 
                    TagBox["h", HoldForm]}], "+", 
                    RowBox[{"0.001`", " ", 
                    TagBox["k", HoldForm]}]}], ")"}], " ", 
                    RowBox[{"(", 
                    RowBox[{
                    RowBox[{"0.003`", " ", 
                    TagBox["h", HoldForm]}], "+", 
                    RowBox[{"2", " ", 
                    SqrtBox[
                    RowBox[{
                    FractionBox[
                    RowBox[{"6.25`*^-6", " ", 
                    SuperscriptBox[
                    RowBox[{"(", 
                    RowBox[{"1", "+", 
                    RowBox[{"0.001`", " ", 
                    TagBox["h", HoldForm]}]}], ")"}], "2"]}], 
                    SuperscriptBox[
                    RowBox[{"(", 
                    RowBox[{
                    RowBox[{"-", "1.`"}], "-", 
                    RowBox[{"0.001`", " ", 
                    TagBox["h", HoldForm]}]}], ")"}], "2"]], "-", 
                    FractionBox[
                    RowBox[{"0.005`", " ", 
                    RowBox[{"(", 
                    RowBox[{"1", "+", 
                    RowBox[{"0.001`", " ", 
                    TagBox["h", HoldForm]}]}], ")"}], " ", 
                    RowBox[{"(", 
                    RowBox[{
                    RowBox[{
                    RowBox[{"-", "0.001`"}], " ", 
                    TagBox["h", HoldForm]}], "-", 
                    FractionBox[
                    RowBox[{"0.0025`", " ", 
                    RowBox[{"(", 
                    RowBox[{"1", "-", 
                    RowBox[{"0.001`", " ", 
                    TagBox["k", HoldForm]}]}], ")"}]}], 
                    RowBox[{
                    RowBox[{"-", "1.`"}], "+", 
                    RowBox[{"0.001`", " ", 
                    TagBox["k", HoldForm]}]}]], "-", 
                    RowBox[{"0.001`", " ", 
                    TagBox["k", HoldForm]}]}], ")"}]}], 
                    RowBox[{
                    RowBox[{"-", "1.`"}], "-", 
                    RowBox[{"0.001`", " ", 
                    TagBox["h", HoldForm]}]}]], "+", 
                    SuperscriptBox[
                    RowBox[{"(", 
                    RowBox[{
                    RowBox[{"0.001`", " ", 
                    TagBox["h", HoldForm]}], "-", 
                    FractionBox[
                    RowBox[{"0.0025`", " ", 
                    RowBox[{"(", 
                    RowBox[{"1", "-", 
                    RowBox[{"0.001`", " ", 
                    TagBox["k", HoldForm]}]}], ")"}]}], 
                    RowBox[{
                    RowBox[{"-", "1.`"}], "+", 
                    RowBox[{"0.001`", " ", 
                    TagBox["k", HoldForm]}]}]], "+", 
                    RowBox[{"0.001`", " ", 
                    TagBox["k", HoldForm]}]}], ")"}], "2"]}]]}], "+", 
                    RowBox[{"0.003`", " ", 
                    TagBox["k", HoldForm]}]}], ")"}]}]}], ")"}]}], 
                   RowBox[{
                    RowBox[{"-", "1.`"}], "-", 
                    RowBox[{"0.001`", " ", 
                    TagBox["h", HoldForm]}]}]], "+", 
                  RowBox[{
                    SuperscriptBox[
                    RowBox[{"(", 
                    RowBox[{
                    RowBox[{"0.001`", " ", 
                    TagBox["h", HoldForm]}], "-", 
                    FractionBox[
                    RowBox[{"0.0025`", " ", 
                    RowBox[{"(", 
                    RowBox[{"1", "-", 
                    RowBox[{"0.001`", " ", 
                    TagBox["k", HoldForm]}]}], ")"}]}], 
                    RowBox[{
                    RowBox[{"-", "1.`"}], "+", 
                    RowBox[{"0.001`", " ", 
                    TagBox["k", HoldForm]}]}]], "+", 
                    RowBox[{"0.001`", " ", 
                    TagBox["k", HoldForm]}]}], ")"}], "2"], " ", 
                    RowBox[{"(", 
                    RowBox[{
                    RowBox[{"0.001`", " ", 
                    TagBox["h", HoldForm]}], "+", 
                    SqrtBox[
                    RowBox[{
                    FractionBox[
                    RowBox[{"6.25`*^-6", " ", 
                    SuperscriptBox[
                    RowBox[{"(", 
                    RowBox[{"1", "+", 
                    RowBox[{"0.001`", " ", 
                    TagBox["h", HoldForm]}]}], ")"}], "2"]}], 
                    SuperscriptBox[
                    RowBox[{"(", 
                    RowBox[{
                    RowBox[{"-", "1.`"}], "-", 
                    RowBox[{"0.001`", " ", 
                    TagBox["h", HoldForm]}]}], ")"}], "2"]], "-", 
                    FractionBox[
                    RowBox[{"0.005`", " ", 
                    RowBox[{"(", 
                    RowBox[{"1", "+", 
                    RowBox[{"0.001`", " ", 
                    TagBox["h", HoldForm]}]}], ")"}], " ", 
                    RowBox[{"(", 
                    RowBox[{
                    RowBox[{
                    RowBox[{"-", "0.001`"}], " ", 
                    TagBox["h", HoldForm]}], "-", 
                    FractionBox[
                    RowBox[{"0.0025`", " ", 
                    RowBox[{"(", 
                    RowBox[{"1", "-", 
                    RowBox[{"0.001`", " ", 
                    TagBox["k", HoldForm]}]}], ")"}]}], 
                    RowBox[{
                    RowBox[{"-", "1.`"}], "+", 
                    RowBox[{"0.001`", " ", 
                    TagBox["k", HoldForm]}]}]], "-", 
                    RowBox[{"0.001`", " ", 
                    TagBox["k", HoldForm]}]}], ")"}]}], 
                    RowBox[{
                    RowBox[{"-", "1.`"}], "-", 
                    RowBox[{"0.001`", " ", 
                    TagBox["h", HoldForm]}]}]], "+", 
                    SuperscriptBox[
                    RowBox[{"(", 
                    RowBox[{
                    RowBox[{"0.001`", " ", 
                    TagBox["h", HoldForm]}], "-", 
                    FractionBox[
                    RowBox[{"0.0025`", " ", 
                    RowBox[{"(", 
                    RowBox[{"1", "-", 
                    RowBox[{"0.001`", " ", 
                    TagBox["k", HoldForm]}]}], ")"}]}], 
                    RowBox[{
                    RowBox[{"-", "1.`"}], "+", 
                    RowBox[{"0.001`", " ", 
                    TagBox["k", HoldForm]}]}]], "+", 
                    RowBox[{"0.001`", " ", 
                    TagBox["k", HoldForm]}]}], ")"}], "2"]}]], "-", 
                    FractionBox[
                    RowBox[{"0.0025`", " ", 
                    RowBox[{"(", 
                    RowBox[{"1", "-", 
                    RowBox[{"0.001`", " ", 
                    TagBox["k", HoldForm]}]}], ")"}]}], 
                    RowBox[{
                    RowBox[{"-", "1.`"}], "+", 
                    RowBox[{"0.001`", " ", 
                    TagBox["k", HoldForm]}]}]], "+", 
                    RowBox[{"0.001`", " ", 
                    TagBox["k", HoldForm]}]}], ")"}]}], "+", 
                  FractionBox[
                   RowBox[{"6.25`*^-6", " ", 
                    SuperscriptBox[
                    RowBox[{"(", 
                    RowBox[{"1", "+", 
                    RowBox[{"0.001`", " ", 
                    TagBox["h", HoldForm]}]}], ")"}], "2"], " ", 
                    RowBox[{"(", 
                    RowBox[{
                    RowBox[{"0.003`", " ", 
                    TagBox["h", HoldForm]}], "+", 
                    SqrtBox[
                    RowBox[{
                    FractionBox[
                    RowBox[{"6.25`*^-6", " ", 
                    SuperscriptBox[
                    RowBox[{"(", 
                    RowBox[{"1", "+", 
                    RowBox[{"0.001`", " ", 
                    TagBox["h", HoldForm]}]}], ")"}], "2"]}], 
                    SuperscriptBox[
                    RowBox[{"(", 
                    RowBox[{
                    RowBox[{"-", "1.`"}], "-", 
                    RowBox[{"0.001`", " ", 
                    TagBox["h", HoldForm]}]}], ")"}], "2"]], "-", 
                    FractionBox[
                    RowBox[{"0.005`", " ", 
                    RowBox[{"(", 
                    RowBox[{"1", "+", 
                    RowBox[{"0.001`", " ", 
                    TagBox["h", HoldForm]}]}], ")"}], " ", 
                    RowBox[{"(", 
                    RowBox[{
                    RowBox[{
                    RowBox[{"-", "0.001`"}], " ", 
                    TagBox["h", HoldForm]}], "-", 
                    FractionBox[
                    RowBox[{"0.0025`", " ", 
                    RowBox[{"(", 
                    RowBox[{"1", "-", 
                    RowBox[{"0.001`", " ", 
                    TagBox["k", HoldForm]}]}], ")"}]}], 
                    RowBox[{
                    RowBox[{"-", "1.`"}], "+", 
                    RowBox[{"0.001`", " ", 
                    TagBox["k", HoldForm]}]}]], "-", 
                    RowBox[{"0.001`", " ", 
                    TagBox["k", HoldForm]}]}], ")"}]}], 
                    RowBox[{
                    RowBox[{"-", "1.`"}], "-", 
                    RowBox[{"0.001`", " ", 
                    TagBox["h", HoldForm]}]}]], "+", 
                    SuperscriptBox[
                    RowBox[{"(", 
                    RowBox[{
                    RowBox[{"0.001`", " ", 
                    TagBox["h", HoldForm]}], "-", 
                    FractionBox[
                    RowBox[{"0.0025`", " ", 
                    RowBox[{"(", 
                    RowBox[{"1", "-", 
                    RowBox[{"0.001`", " ", 
                    TagBox["k", HoldForm]}]}], ")"}]}], 
                    RowBox[{
                    RowBox[{"-", "1.`"}], "+", 
                    RowBox[{"0.001`", " ", 
                    TagBox["k", HoldForm]}]}]], "+", 
                    RowBox[{"0.001`", " ", 
                    TagBox["k", HoldForm]}]}], ")"}], "2"]}]], "-", 
                    FractionBox[
                    RowBox[{"0.005`", " ", 
                    RowBox[{"(", 
                    RowBox[{"1", "-", 
                    RowBox[{"0.001`", " ", 
                    TagBox["k", HoldForm]}]}], ")"}]}], 
                    RowBox[{
                    RowBox[{"-", "1.`"}], "+", 
                    RowBox[{"0.001`", " ", 
                    TagBox["k", HoldForm]}]}]], "+", 
                    RowBox[{"0.003`", " ", 
                    TagBox["k", HoldForm]}]}], ")"}]}], 
                   SuperscriptBox[
                    RowBox[{"(", 
                    RowBox[{
                    RowBox[{"-", "1.`"}], "-", 
                    RowBox[{"0.001`", " ", 
                    TagBox["h", HoldForm]}]}], ")"}], "2"]]}], ")"}]}]], "-", 
           
           FractionBox[
            RowBox[{
              RowBox[{"(", 
                RowBox[{
                  FractionBox[
                   RowBox[{"6.25`*^-6", " ", 
                    SuperscriptBox[
                    RowBox[{"(", 
                    RowBox[{"1", "+", 
                    RowBox[{"0.001`", " ", 
                    TagBox["h", HoldForm]}]}], ")"}], "2"]}], 
                   SuperscriptBox[
                    RowBox[{"(", 
                    RowBox[{
                    RowBox[{"-", "1.`"}], "-", 
                    RowBox[{"0.001`", " ", 
                    TagBox["h", HoldForm]}]}], ")"}], "2"]], "+", 
                  RowBox[{
                    RowBox[{"(", 
                    RowBox[{
                    RowBox[{"0.001`", " ", 
                    TagBox["h", HoldForm]}], "-", 
                    FractionBox[
                    RowBox[{"0.0025`", " ", 
                    RowBox[{"(", 
                    RowBox[{"1", "-", 
                    RowBox[{"0.001`", " ", 
                    TagBox["k", HoldForm]}]}], ")"}]}], 
                    RowBox[{
                    RowBox[{"-", "1.`"}], "+", 
                    RowBox[{"0.001`", " ", 
                    TagBox["k", HoldForm]}]}]], "+", 
                    RowBox[{"0.001`", " ", 
                    TagBox["k", HoldForm]}]}], ")"}], " ", 
                    RowBox[{"(", 
                    RowBox[{
                    RowBox[{"0.001`", " ", 
                    TagBox["h", HoldForm]}], "+", 
                    SqrtBox[
                    RowBox[{
                    FractionBox[
                    RowBox[{"6.25`*^-6", " ", 
                    SuperscriptBox[
                    RowBox[{"(", 
                    RowBox[{"1", "+", 
                    RowBox[{"0.001`", " ", 
                    TagBox["h", HoldForm]}]}], ")"}], "2"]}], 
                    SuperscriptBox[
                    RowBox[{"(", 
                    RowBox[{
                    RowBox[{"-", "1.`"}], "-", 
                    RowBox[{"0.001`", " ", 
                    TagBox["h", HoldForm]}]}], ")"}], "2"]], "-", 
                    FractionBox[
                    RowBox[{"0.005`", " ", 
                    RowBox[{"(", 
                    RowBox[{"1", "+", 
                    RowBox[{"0.001`", " ", 
                    TagBox["h", HoldForm]}]}], ")"}], " ", 
                    RowBox[{"(", 
                    RowBox[{
                    RowBox[{
                    RowBox[{"-", "0.001`"}], " ", 
                    TagBox["h", HoldForm]}], "-", 
                    FractionBox[
                    RowBox[{"0.0025`", " ", 
                    RowBox[{"(", 
                    RowBox[{"1", "-", 
                    RowBox[{"0.001`", " ", 
                    TagBox["k", HoldForm]}]}], ")"}]}], 
                    RowBox[{
                    RowBox[{"-", "1.`"}], "+", 
                    RowBox[{"0.001`", " ", 
                    TagBox["k", HoldForm]}]}]], "-", 
                    RowBox[{"0.001`", " ", 
                    TagBox["k", HoldForm]}]}], ")"}]}], 
                    RowBox[{
                    RowBox[{"-", "1.`"}], "-", 
                    RowBox[{"0.001`", " ", 
                    TagBox["h", HoldForm]}]}]], "+", 
                    SuperscriptBox[
                    RowBox[{"(", 
                    RowBox[{
                    RowBox[{"0.001`", " ", 
                    TagBox["h", HoldForm]}], "-", 
                    FractionBox[
                    RowBox[{"0.0025`", " ", 
                    RowBox[{"(", 
                    RowBox[{"1", "-", 
                    RowBox[{"0.001`", " ", 
                    TagBox["k", HoldForm]}]}], ")"}]}], 
                    RowBox[{
                    RowBox[{"-", "1.`"}], "+", 
                    RowBox[{"0.001`", " ", 
                    TagBox["k", HoldForm]}]}]], "+", 
                    RowBox[{"0.001`", " ", 
                    TagBox["k", HoldForm]}]}], ")"}], "2"]}]], "-", 
                    FractionBox[
                    RowBox[{"0.0025`", " ", 
                    RowBox[{"(", 
                    RowBox[{"1", "-", 
                    RowBox[{"0.001`", " ", 
                    TagBox["k", HoldForm]}]}], ")"}]}], 
                    RowBox[{
                    RowBox[{"-", "1.`"}], "+", 
                    RowBox[{"0.001`", " ", 
                    TagBox["k", HoldForm]}]}]], "+", 
                    RowBox[{"0.001`", " ", 
                    TagBox["k", HoldForm]}]}], ")"}]}], "+", 
                  FractionBox[
                   RowBox[{"0.0025`", " ", 
                    RowBox[{"(", 
                    RowBox[{"1", "+", 
                    RowBox[{"0.001`", " ", 
                    TagBox["h", HoldForm]}]}], ")"}], " ", 
                    RowBox[{"(", 
                    RowBox[{
                    RowBox[{"0.002`", " ", 
                    TagBox["h", HoldForm]}], "+", 
                    SqrtBox[
                    RowBox[{
                    FractionBox[
                    RowBox[{"6.25`*^-6", " ", 
                    SuperscriptBox[
                    RowBox[{"(", 
                    RowBox[{"1", "+", 
                    RowBox[{"0.001`", " ", 
                    TagBox["h", HoldForm]}]}], ")"}], "2"]}], 
                    SuperscriptBox[
                    RowBox[{"(", 
                    RowBox[{
                    RowBox[{"-", "1.`"}], "-", 
                    RowBox[{"0.001`", " ", 
                    TagBox["h", HoldForm]}]}], ")"}], "2"]], "-", 
                    FractionBox[
                    RowBox[{"0.005`", " ", 
                    RowBox[{"(", 
                    RowBox[{"1", "+", 
                    RowBox[{"0.001`", " ", 
                    TagBox["h", HoldForm]}]}], ")"}], " ", 
                    RowBox[{"(", 
                    RowBox[{
                    RowBox[{
                    RowBox[{"-", "0.001`"}], " ", 
                    TagBox["h", HoldForm]}], "-", 
                    FractionBox[
                    RowBox[{"0.0025`", " ", 
                    RowBox[{"(", 
                    RowBox[{"1", "-", 
                    RowBox[{"0.001`", " ", 
                    TagBox["k", HoldForm]}]}], ")"}]}], 
                    RowBox[{
                    RowBox[{"-", "1.`"}], "+", 
                    RowBox[{"0.001`", " ", 
                    TagBox["k", HoldForm]}]}]], "-", 
                    RowBox[{"0.001`", " ", 
                    TagBox["k", HoldForm]}]}], ")"}]}], 
                    RowBox[{
                    RowBox[{"-", "1.`"}], "-", 
                    RowBox[{"0.001`", " ", 
                    TagBox["h", HoldForm]}]}]], "+", 
                    SuperscriptBox[
                    RowBox[{"(", 
                    RowBox[{
                    RowBox[{"0.001`", " ", 
                    TagBox["h", HoldForm]}], "-", 
                    FractionBox[
                    RowBox[{"0.0025`", " ", 
                    RowBox[{"(", 
                    RowBox[{"1", "-", 
                    RowBox[{"0.001`", " ", 
                    TagBox["k", HoldForm]}]}], ")"}]}], 
                    RowBox[{
                    RowBox[{"-", "1.`"}], "+", 
                    RowBox[{"0.001`", " ", 
                    TagBox["k", HoldForm]}]}]], "+", 
                    RowBox[{"0.001`", " ", 
                    TagBox["k", HoldForm]}]}], ")"}], "2"]}]], "+", 
                    FractionBox[
                    RowBox[{"0.005`", " ", 
                    RowBox[{"(", 
                    RowBox[{"1", "-", 
                    RowBox[{"0.001`", " ", 
                    TagBox["k", HoldForm]}]}], ")"}]}], 
                    RowBox[{
                    RowBox[{"-", "1.`"}], "+", 
                    RowBox[{"0.001`", " ", 
                    TagBox["k", HoldForm]}]}]], "+", 
                    RowBox[{"0.002`", " ", 
                    TagBox["k", HoldForm]}]}], ")"}]}], 
                   RowBox[{
                    RowBox[{"-", "1.`"}], "-", 
                    RowBox[{"0.001`", " ", 
                    TagBox["h", HoldForm]}]}]]}], ")"}], " ", 
              RowBox[{"(", 
                RowBox[{
                  RowBox[{"-", 
                    FractionBox[
                    RowBox[{"9.375000000000002`*^-8", " ", 
                    SuperscriptBox[
                    RowBox[{"(", 
                    RowBox[{"1", "+", 
                    RowBox[{"0.001`", " ", 
                    TagBox["h", HoldForm]}]}], ")"}], "3"]}], 
                    SuperscriptBox[
                    RowBox[{"(", 
                    RowBox[{
                    RowBox[{"-", "1.`"}], "-", 
                    RowBox[{"0.001`", " ", 
                    TagBox["h", HoldForm]}]}], ")"}], "3"]]}], "-", 
                  FractionBox[
                   RowBox[{"4.687500000000001`*^-11", " ", 
                    SuperscriptBox[
                    RowBox[{"(", 
                    RowBox[{"1", "+", 
                    RowBox[{"0.001`", " ", 
                    TagBox["h", HoldForm]}]}], ")"}], "3"], " ", 
                    RowBox[{"(", 
                    RowBox[{
                    RowBox[{"-", "1"}], "+", 
                    TagBox["h", HoldForm]}], ")"}]}], 
                   SuperscriptBox[
                    RowBox[{"(", 
                    RowBox[{
                    RowBox[{"-", "1.`"}], "-", 
                    RowBox[{"0.001`", " ", 
                    TagBox["h", HoldForm]}]}], ")"}], "4"]], "-", 
                  FractionBox[
                   RowBox[{"0.005`", " ", 
                    RowBox[{"(", 
                    RowBox[{"1", "+", 
                    RowBox[{"0.001`", " ", 
                    TagBox["h", HoldForm]}]}], ")"}], " ", 
                    RowBox[{"(", 
                    RowBox[{
                    RowBox[{"-", 
                    FractionBox[
                    RowBox[{"0.0025`", " ", 
                    RowBox[{"(", 
                    RowBox[{"1", "-", 
                    RowBox[{"0.001`", " ", 
                    TagBox["k", HoldForm]}]}], ")"}], " ", 
                    RowBox[{"(", 
                    RowBox[{
                    RowBox[{"0.003`", " ", 
                    TagBox["h", HoldForm]}], "+", 
                    SqrtBox[
                    RowBox[{
                    FractionBox[
                    RowBox[{"6.25`*^-6", " ", 
                    SuperscriptBox[
                    RowBox[{"(", 
                    RowBox[{"1", "+", 
                    RowBox[{"0.001`", " ", 
                    TagBox["h", HoldForm]}]}], ")"}], "2"]}], 
                    SuperscriptBox[
                    RowBox[{"(", 
                    RowBox[{
                    RowBox[{"-", "1.`"}], "-", 
                    RowBox[{"0.001`", " ", 
                    TagBox["h", HoldForm]}]}], ")"}], "2"]], "-", 
                    FractionBox[
                    RowBox[{"0.005`", " ", 
                    RowBox[{"(", 
                    RowBox[{"1", "+", 
                    RowBox[{"0.001`", " ", 
                    TagBox["h", HoldForm]}]}], ")"}], " ", 
                    RowBox[{"(", 
                    RowBox[{
                    RowBox[{
                    RowBox[{"-", "0.001`"}], " ", 
                    TagBox["h", HoldForm]}], "-", 
                    FractionBox[
                    RowBox[{"0.0025`", " ", 
                    RowBox[{"(", 
                    RowBox[{"1", "-", 
                    RowBox[{"0.001`", " ", 
                    TagBox["k", HoldForm]}]}], ")"}]}], 
                    RowBox[{
                    RowBox[{"-", "1.`"}], "+", 
                    RowBox[{"0.001`", " ", 
                    TagBox["k", HoldForm]}]}]], "-", 
                    RowBox[{"0.001`", " ", 
                    TagBox["k", HoldForm]}]}], ")"}]}], 
                    RowBox[{
                    RowBox[{"-", "1.`"}], "-", 
                    RowBox[{"0.001`", " ", 
                    TagBox["h", HoldForm]}]}]], "+", 
                    SuperscriptBox[
                    RowBox[{"(", 
                    RowBox[{
                    RowBox[{"0.001`", " ", 
                    TagBox["h", HoldForm]}], "-", 
                    FractionBox[
                    RowBox[{"0.0025`", " ", 
                    RowBox[{"(", 
                    RowBox[{"1", "-", 
                    RowBox[{"0.001`", " ", 
                    TagBox["k", HoldForm]}]}], ")"}]}], 
                    RowBox[{
                    RowBox[{"-", "1.`"}], "+", 
                    RowBox[{"0.001`", " ", 
                    TagBox["k", HoldForm]}]}]], "+", 
                    RowBox[{"0.001`", " ", 
                    TagBox["k", HoldForm]}]}], ")"}], "2"]}]], "+", 
                    RowBox[{"0.003`", " ", 
                    TagBox["k", HoldForm]}]}], ")"}]}], 
                    RowBox[{
                    RowBox[{"-", "1.`"}], "+", 
                    RowBox[{"0.001`", " ", 
                    TagBox["k", HoldForm]}]}]]}], "+", 
                    RowBox[{
                    RowBox[{"(", 
                    RowBox[{
                    RowBox[{"0.001`", " ", 
                    TagBox["h", HoldForm]}], "+", 
                    RowBox[{"0.001`", " ", 
                    TagBox["k", HoldForm]}]}], ")"}], " ", 
                    RowBox[{"(", 
                    RowBox[{
                    RowBox[{"0.003`", " ", 
                    TagBox["h", HoldForm]}], "+", 
                    RowBox[{"2", " ", 
                    SqrtBox[
                    RowBox[{
                    FractionBox[
                    RowBox[{"6.25`*^-6", " ", 
                    SuperscriptBox[
                    RowBox[{"(", 
                    RowBox[{"1", "+", 
                    RowBox[{"0.001`", " ", 
                    TagBox["h", HoldForm]}]}], ")"}], "2"]}], 
                    SuperscriptBox[
                    RowBox[{"(", 
                    RowBox[{
                    RowBox[{"-", "1.`"}], "-", 
                    RowBox[{"0.001`", " ", 
                    TagBox["h", HoldForm]}]}], ")"}], "2"]], "-", 
                    FractionBox[
                    RowBox[{"0.005`", " ", 
                    RowBox[{"(", 
                    RowBox[{"1", "+", 
                    RowBox[{"0.001`", " ", 
                    TagBox["h", HoldForm]}]}], ")"}], " ", 
                    RowBox[{"(", 
                    RowBox[{
                    RowBox[{
                    RowBox[{"-", "0.001`"}], " ", 
                    TagBox["h", HoldForm]}], "-", 
                    FractionBox[
                    RowBox[{"0.0025`", " ", 
                    RowBox[{"(", 
                    RowBox[{"1", "-", 
                    RowBox[{"0.001`", " ", 
                    TagBox["k", HoldForm]}]}], ")"}]}], 
                    RowBox[{
                    RowBox[{"-", "1.`"}], "+", 
                    RowBox[{"0.001`", " ", 
                    TagBox["k", HoldForm]}]}]], "-", 
                    RowBox[{"0.001`", " ", 
                    TagBox["k", HoldForm]}]}], ")"}]}], 
                    RowBox[{
                    RowBox[{"-", "1.`"}], "-", 
                    RowBox[{"0.001`", " ", 
                    TagBox["h", HoldForm]}]}]], "+", 
                    SuperscriptBox[
                    RowBox[{"(", 
                    RowBox[{
                    RowBox[{"0.001`", " ", 
                    TagBox["h", HoldForm]}], "-", 
                    FractionBox[
                    RowBox[{"0.0025`", " ", 
                    RowBox[{"(", 
                    RowBox[{"1", "-", 
                    RowBox[{"0.001`", " ", 
                    TagBox["k", HoldForm]}]}], ")"}]}], 
                    RowBox[{
                    RowBox[{"-", "1.`"}], "+", 
                    RowBox[{"0.001`", " ", 
                    TagBox["k", HoldForm]}]}]], "+", 
                    RowBox[{"0.001`", " ", 
                    TagBox["k", HoldForm]}]}], ")"}], "2"]}]]}], "+", 
                    RowBox[{"0.003`", " ", 
                    TagBox["k", HoldForm]}]}], ")"}]}]}], ")"}]}], 
                   RowBox[{
                    RowBox[{"-", "1.`"}], "-", 
                    RowBox[{"0.001`", " ", 
                    TagBox["h", HoldForm]}]}]], "-", 
                  FractionBox[
                   RowBox[{"2.5`*^-6", " ", 
                    RowBox[{"(", 
                    RowBox[{"1", "+", 
                    RowBox[{"0.001`", " ", 
                    TagBox["h", HoldForm]}]}], ")"}], " ", 
                    RowBox[{"(", 
                    RowBox[{
                    RowBox[{"-", "1"}], "+", 
                    TagBox["h", HoldForm]}], ")"}], " ", 
                    RowBox[{"(", 
                    RowBox[{
                    RowBox[{"-", 
                    FractionBox[
                    RowBox[{"0.0025`", " ", 
                    RowBox[{"(", 
                    RowBox[{"1", "-", 
                    RowBox[{"0.001`", " ", 
                    TagBox["k", HoldForm]}]}], ")"}], " ", 
                    RowBox[{"(", 
                    RowBox[{
                    RowBox[{"0.003`", " ", 
                    TagBox["h", HoldForm]}], "+", 
                    SqrtBox[
                    RowBox[{
                    FractionBox[
                    RowBox[{"6.25`*^-6", " ", 
                    SuperscriptBox[
                    RowBox[{"(", 
                    RowBox[{"1", "+", 
                    RowBox[{"0.001`", " ", 
                    TagBox["h", HoldForm]}]}], ")"}], "2"]}], 
                    SuperscriptBox[
                    RowBox[{"(", 
                    RowBox[{
                    RowBox[{"-", "1.`"}], "-", 
                    RowBox[{"0.001`", " ", 
                    TagBox["h", HoldForm]}]}], ")"}], "2"]], "-", 
                    FractionBox[
                    RowBox[{"0.005`", " ", 
                    RowBox[{"(", 
                    RowBox[{"1", "+", 
                    RowBox[{"0.001`", " ", 
                    TagBox["h", HoldForm]}]}], ")"}], " ", 
                    RowBox[{"(", 
                    RowBox[{
                    RowBox[{
                    RowBox[{"-", "0.001`"}], " ", 
                    TagBox["h", HoldForm]}], "-", 
                    FractionBox[
                    RowBox[{"0.0025`", " ", 
                    RowBox[{"(", 
                    RowBox[{"1", "-", 
                    RowBox[{"0.001`", " ", 
                    TagBox["k", HoldForm]}]}], ")"}]}], 
                    RowBox[{
                    RowBox[{"-", "1.`"}], "+", 
                    RowBox[{"0.001`", " ", 
                    TagBox["k", HoldForm]}]}]], "-", 
                    RowBox[{"0.001`", " ", 
                    TagBox["k", HoldForm]}]}], ")"}]}], 
                    RowBox[{
                    RowBox[{"-", "1.`"}], "-", 
                    RowBox[{"0.001`", " ", 
                    TagBox["h", HoldForm]}]}]], "+", 
                    SuperscriptBox[
                    RowBox[{"(", 
                    RowBox[{
                    RowBox[{"0.001`", " ", 
                    TagBox["h", HoldForm]}], "-", 
                    FractionBox[
                    RowBox[{"0.0025`", " ", 
                    RowBox[{"(", 
                    RowBox[{"1", "-", 
                    RowBox[{"0.001`", " ", 
                    TagBox["k", HoldForm]}]}], ")"}]}], 
                    RowBox[{
                    RowBox[{"-", "1.`"}], "+", 
                    RowBox[{"0.001`", " ", 
                    TagBox["k", HoldForm]}]}]], "+", 
                    RowBox[{"0.001`", " ", 
                    TagBox["k", HoldForm]}]}], ")"}], "2"]}]], "+", 
                    RowBox[{"0.003`", " ", 
                    TagBox["k", HoldForm]}]}], ")"}]}], 
                    RowBox[{
                    RowBox[{"-", "1.`"}], "+", 
                    RowBox[{"0.001`", " ", 
                    TagBox["k", HoldForm]}]}]]}], "+", 
                    RowBox[{
                    RowBox[{"(", 
                    RowBox[{
                    RowBox[{"0.001`", " ", 
                    TagBox["h", HoldForm]}], "+", 
                    RowBox[{"0.001`", " ", 
                    TagBox["k", HoldForm]}]}], ")"}], " ", 
                    RowBox[{"(", 
                    RowBox[{
                    RowBox[{"0.003`", " ", 
                    TagBox["h", HoldForm]}], "+", 
                    RowBox[{"2", " ", 
                    SqrtBox[
                    RowBox[{
                    FractionBox[
                    RowBox[{"6.25`*^-6", " ", 
                    SuperscriptBox[
                    RowBox[{"(", 
                    RowBox[{"1", "+", 
                    RowBox[{"0.001`", " ", 
                    TagBox["h", HoldForm]}]}], ")"}], "2"]}], 
                    SuperscriptBox[
                    RowBox[{"(", 
                    RowBox[{
                    RowBox[{"-", "1.`"}], "-", 
                    RowBox[{"0.001`", " ", 
                    TagBox["h", HoldForm]}]}], ")"}], "2"]], "-", 
                    FractionBox[
                    RowBox[{"0.005`", " ", 
                    RowBox[{"(", 
                    RowBox[{"1", "+", 
                    RowBox[{"0.001`", " ", 
                    TagBox["h", HoldForm]}]}], ")"}], " ", 
                    RowBox[{"(", 
                    RowBox[{
                    RowBox[{
                    RowBox[{"-", "0.001`"}], " ", 
                    TagBox["h", HoldForm]}], "-", 
                    FractionBox[
                    RowBox[{"0.0025`", " ", 
                    RowBox[{"(", 
                    RowBox[{"1", "-", 
                    RowBox[{"0.001`", " ", 
                    TagBox["k", HoldForm]}]}], ")"}]}], 
                    RowBox[{
                    RowBox[{"-", "1.`"}], "+", 
                    RowBox[{"0.001`", " ", 
                    TagBox["k", HoldForm]}]}]], "-", 
                    RowBox[{"0.001`", " ", 
                    TagBox["k", HoldForm]}]}], ")"}]}], 
                    RowBox[{
                    RowBox[{"-", "1.`"}], "-", 
                    RowBox[{"0.001`", " ", 
                    TagBox["h", HoldForm]}]}]], "+", 
                    SuperscriptBox[
                    RowBox[{"(", 
                    RowBox[{
                    RowBox[{"0.001`", " ", 
                    TagBox["h", HoldForm]}], "-", 
                    FractionBox[
                    RowBox[{"0.0025`", " ", 
                    RowBox[{"(", 
                    RowBox[{"1", "-", 
                    RowBox[{"0.001`", " ", 
                    TagBox["k", HoldForm]}]}], ")"}]}], 
                    RowBox[{
                    RowBox[{"-", "1.`"}], "+", 
                    RowBox[{"0.001`", " ", 
                    TagBox["k", HoldForm]}]}]], "+", 
                    RowBox[{"0.001`", " ", 
                    TagBox["k", HoldForm]}]}], ")"}], "2"]}]]}], "+", 
                    RowBox[{"0.003`", " ", 
                    TagBox["k", HoldForm]}]}], ")"}]}]}], ")"}]}], 
                   SuperscriptBox[
                    RowBox[{"(", 
                    RowBox[{
                    RowBox[{"-", "1.`"}], "-", 
                    RowBox[{"0.001`", " ", 
                    TagBox["h", HoldForm]}]}], ")"}], "2"]], "+", 
                  FractionBox[
                   RowBox[{"6.25`*^-6", " ", 
                    SuperscriptBox[
                    RowBox[{"(", 
                    RowBox[{"1", "+", 
                    RowBox[{"0.001`", " ", 
                    TagBox["h", HoldForm]}]}], ")"}], "2"], " ", 
                    RowBox[{"(", 
                    RowBox[{
                    FractionBox[
                    RowBox[{
                    RowBox[{"-", 
                    FractionBox[
                    RowBox[{"0.000025`", " ", 
                    SuperscriptBox[
                    RowBox[{"(", 
                    RowBox[{"1", "+", 
                    RowBox[{"0.001`", " ", 
                    TagBox["h", HoldForm]}]}], ")"}], "2"]}], 
                    SuperscriptBox[
                    RowBox[{"(", 
                    RowBox[{
                    RowBox[{"-", "1.`"}], "-", 
                    RowBox[{"0.001`", " ", 
                    TagBox["h", HoldForm]}]}], ")"}], "2"]]}], "-", 
                    FractionBox[
                    RowBox[{"1.2500000000000001`*^-8", " ", 
                    SuperscriptBox[
                    RowBox[{"(", 
                    RowBox[{"1", "+", 
                    RowBox[{"0.001`", " ", 
                    TagBox["h", HoldForm]}]}], ")"}], "2"], " ", 
                    RowBox[{"(", 
                    RowBox[{
                    RowBox[{"-", "1"}], "+", 
                    TagBox["h", HoldForm]}], ")"}]}], 
                    SuperscriptBox[
                    RowBox[{"(", 
                    RowBox[{
                    RowBox[{"-", "1.`"}], "-", 
                    RowBox[{"0.001`", " ", 
                    TagBox["h", HoldForm]}]}], ")"}], "3"]], "-", 
                    FractionBox[
                    RowBox[{"0.005`", " ", 
                    RowBox[{"(", 
                    RowBox[{"1", "+", 
                    RowBox[{"0.001`", " ", 
                    TagBox["h", HoldForm]}]}], ")"}], " ", 
                    RowBox[{"(", 
                    RowBox[{
                    FractionBox[
                    RowBox[{"0.005`", " ", 
                    RowBox[{"(", 
                    RowBox[{"1", "-", 
                    RowBox[{"0.001`", " ", 
                    TagBox["k", HoldForm]}]}], ")"}]}], 
                    RowBox[{
                    RowBox[{"-", "1.`"}], "+", 
                    RowBox[{"0.001`", " ", 
                    TagBox["k", HoldForm]}]}]], "-", 
                    FractionBox[
                    RowBox[{"2.5`*^-6", " ", 
                    RowBox[{"(", 
                    RowBox[{"1", "-", 
                    RowBox[{"0.001`", " ", 
                    TagBox["k", HoldForm]}]}], ")"}], " ", 
                    RowBox[{"(", 
                    RowBox[{
                    RowBox[{"-", "1"}], "+", 
                    TagBox["k", HoldForm]}], ")"}]}], 
                    SuperscriptBox[
                    RowBox[{"(", 
                    RowBox[{
                    RowBox[{"-", "1.`"}], "+", 
                    RowBox[{"0.001`", " ", 
                    TagBox["k", HoldForm]}]}], ")"}], "2"]]}], ")"}]}], 
                    RowBox[{
                    RowBox[{"-", "1.`"}], "-", 
                    RowBox[{"0.001`", " ", 
                    TagBox["h", HoldForm]}]}]], "+", 
                    FractionBox[
                    RowBox[{"0.01`", " ", 
                    RowBox[{"(", 
                    RowBox[{"1", "+", 
                    RowBox[{"0.001`", " ", 
                    TagBox["h", HoldForm]}]}], ")"}], " ", 
                    RowBox[{"(", 
                    RowBox[{
                    RowBox[{
                    RowBox[{"-", "0.001`"}], " ", 
                    TagBox["h", HoldForm]}], "-", 
                    FractionBox[
                    RowBox[{"0.0025`", " ", 
                    RowBox[{"(", 
                    RowBox[{"1", "-", 
                    RowBox[{"0.001`", " ", 
                    TagBox["k", HoldForm]}]}], ")"}]}], 
                    RowBox[{
                    RowBox[{"-", "1.`"}], "+", 
                    RowBox[{"0.001`", " ", 
                    TagBox["k", HoldForm]}]}]], "-", 
                    RowBox[{"0.001`", " ", 
                    TagBox["k", HoldForm]}]}], ")"}]}], 
                    RowBox[{
                    RowBox[{"-", "1.`"}], "-", 
                    RowBox[{"0.001`", " ", 
                    TagBox["h", HoldForm]}]}]], "+", 
                    FractionBox[
                    RowBox[{"5.`*^-6", " ", 
                    RowBox[{"(", 
                    RowBox[{"1", "+", 
                    RowBox[{"0.001`", " ", 
                    TagBox["h", HoldForm]}]}], ")"}], " ", 
                    RowBox[{"(", 
                    RowBox[{
                    RowBox[{"-", "1"}], "+", 
                    TagBox["h", HoldForm]}], ")"}], " ", 
                    RowBox[{"(", 
                    RowBox[{
                    RowBox[{
                    RowBox[{"-", "0.001`"}], " ", 
                    TagBox["h", HoldForm]}], "-", 
                    FractionBox[
                    RowBox[{"0.0025`", " ", 
                    RowBox[{"(", 
                    RowBox[{"1", "-", 
                    RowBox[{"0.001`", " ", 
                    TagBox["k", HoldForm]}]}], ")"}]}], 
                    RowBox[{
                    RowBox[{"-", "1.`"}], "+", 
                    RowBox[{"0.001`", " ", 
                    TagBox["k", HoldForm]}]}]], "-", 
                    RowBox[{"0.001`", " ", 
                    TagBox["k", HoldForm]}]}], ")"}]}], 
                    SuperscriptBox[
                    RowBox[{"(", 
                    RowBox[{
                    RowBox[{"-", "1.`"}], "-", 
                    RowBox[{"0.001`", " ", 
                    TagBox["h", HoldForm]}]}], ")"}], "2"]], "+", 
                    RowBox[{"2", " ", 
                    RowBox[{"(", 
                    RowBox[{
                    FractionBox[
                    RowBox[{"0.005`", " ", 
                    RowBox[{"(", 
                    RowBox[{"1", "-", 
                    RowBox[{"0.001`", " ", 
                    TagBox["k", HoldForm]}]}], ")"}]}], 
                    RowBox[{
                    RowBox[{"-", "1.`"}], "+", 
                    RowBox[{"0.001`", " ", 
                    TagBox["k", HoldForm]}]}]], "-", 
                    FractionBox[
                    RowBox[{"2.5`*^-6", " ", 
                    RowBox[{"(", 
                    RowBox[{"1", "-", 
                    RowBox[{"0.001`", " ", 
                    TagBox["k", HoldForm]}]}], ")"}], " ", 
                    RowBox[{"(", 
                    RowBox[{
                    RowBox[{"-", "1"}], "+", 
                    TagBox["k", HoldForm]}], ")"}]}], 
                    SuperscriptBox[
                    RowBox[{"(", 
                    RowBox[{
                    RowBox[{"-", "1.`"}], "+", 
                    RowBox[{"0.001`", " ", 
                    TagBox["k", HoldForm]}]}], ")"}], "2"]]}], ")"}], " ", 
                    RowBox[{"(", 
                    RowBox[{
                    RowBox[{"0.001`", " ", 
                    TagBox["h", HoldForm]}], "-", 
                    FractionBox[
                    RowBox[{"0.0025`", " ", 
                    RowBox[{"(", 
                    RowBox[{"1", "-", 
                    RowBox[{"0.001`", " ", 
                    TagBox["k", HoldForm]}]}], ")"}]}], 
                    RowBox[{
                    RowBox[{"-", "1.`"}], "+", 
                    RowBox[{"0.001`", " ", 
                    TagBox["k", HoldForm]}]}]], "+", 
                    RowBox[{"0.001`", " ", 
                    TagBox["k", HoldForm]}]}], ")"}]}]}], 
                    RowBox[{"2", " ", 
                    SqrtBox[
                    RowBox[{
                    FractionBox[
                    RowBox[{"6.25`*^-6", " ", 
                    SuperscriptBox[
                    RowBox[{"(", 
                    RowBox[{"1", "+", 
                    RowBox[{"0.001`", " ", 
                    TagBox["h", HoldForm]}]}], ")"}], "2"]}], 
                    SuperscriptBox[
                    RowBox[{"(", 
                    RowBox[{
                    RowBox[{"-", "1.`"}], "-", 
                    RowBox[{"0.001`", " ", 
                    TagBox["h", HoldForm]}]}], ")"}], "2"]], "-", 
                    FractionBox[
                    RowBox[{"0.005`", " ", 
                    RowBox[{"(", 
                    RowBox[{"1", "+", 
                    RowBox[{"0.001`", " ", 
                    TagBox["h", HoldForm]}]}], ")"}], " ", 
                    RowBox[{"(", 
                    RowBox[{
                    RowBox[{
                    RowBox[{"-", "0.001`"}], " ", 
                    TagBox["h", HoldForm]}], "-", 
                    FractionBox[
                    RowBox[{"0.0025`", " ", 
                    RowBox[{"(", 
                    RowBox[{"1", "-", 
                    RowBox[{"0.001`", " ", 
                    TagBox["k", HoldForm]}]}], ")"}]}], 
                    RowBox[{
                    RowBox[{"-", "1.`"}], "+", 
                    RowBox[{"0.001`", " ", 
                    TagBox["k", HoldForm]}]}]], "-", 
                    RowBox[{"0.001`", " ", 
                    TagBox["k", HoldForm]}]}], ")"}]}], 
                    RowBox[{
                    RowBox[{"-", "1.`"}], "-", 
                    RowBox[{"0.001`", " ", 
                    TagBox["h", HoldForm]}]}]], "+", 
                    SuperscriptBox[
                    RowBox[{"(", 
                    RowBox[{
                    RowBox[{"0.001`", " ", 
                    TagBox["h", HoldForm]}], "-", 
                    FractionBox[
                    RowBox[{"0.0025`", " ", 
                    RowBox[{"(", 
                    RowBox[{"1", "-", 
                    RowBox[{"0.001`", " ", 
                    TagBox["k", HoldForm]}]}], ")"}]}], 
                    RowBox[{
                    RowBox[{"-", "1.`"}], "+", 
                    RowBox[{"0.001`", " ", 
                    TagBox["k", HoldForm]}]}]], "+", 
                    RowBox[{"0.001`", " ", 
                    TagBox["k", HoldForm]}]}], ")"}], "2"]}]]}]], "+", 
                    FractionBox[
                    RowBox[{"0.01`", " ", 
                    RowBox[{"(", 
                    RowBox[{"1", "-", 
                    RowBox[{"0.001`", " ", 
                    TagBox["k", HoldForm]}]}], ")"}]}], 
                    RowBox[{
                    RowBox[{"-", "1.`"}], "+", 
                    RowBox[{"0.001`", " ", 
                    TagBox["k", HoldForm]}]}]], "-", 
                    FractionBox[
                    RowBox[{"5.`*^-6", " ", 
                    RowBox[{"(", 
                    RowBox[{"1", "-", 
                    RowBox[{"0.001`", " ", 
                    TagBox["k", HoldForm]}]}], ")"}], " ", 
                    RowBox[{"(", 
                    RowBox[{
                    RowBox[{"-", "1"}], "+", 
                    TagBox["k", HoldForm]}], ")"}]}], 
                    SuperscriptBox[
                    RowBox[{"(", 
                    RowBox[{
                    RowBox[{"-", "1.`"}], "+", 
                    RowBox[{"0.001`", " ", 
                    TagBox["k", HoldForm]}]}], ")"}], "2"]]}], ")"}]}], 
                   SuperscriptBox[
                    RowBox[{"(", 
                    RowBox[{
                    RowBox[{"-", "1.`"}], "-", 
                    RowBox[{"0.001`", " ", 
                    TagBox["h", HoldForm]}]}], ")"}], "2"]], "+", 
                  FractionBox[
                   RowBox[{"0.0025`", " ", 
                    RowBox[{"(", 
                    RowBox[{"1", "+", 
                    RowBox[{"0.001`", " ", 
                    TagBox["h", HoldForm]}]}], ")"}], " ", 
                    RowBox[{"(", 
                    RowBox[{
                    RowBox[{"-", 
                    FractionBox[
                    RowBox[{"0.00125`", " ", 
                    RowBox[{"(", 
                    RowBox[{
                    RowBox[{"-", 
                    FractionBox[
                    RowBox[{"0.000025`", " ", 
                    SuperscriptBox[
                    RowBox[{"(", 
                    RowBox[{"1", "+", 
                    RowBox[{"0.001`", " ", 
                    TagBox["h", HoldForm]}]}], ")"}], "2"]}], 
                    SuperscriptBox[
                    RowBox[{"(", 
                    RowBox[{
                    RowBox[{"-", "1.`"}], "-", 
                    RowBox[{"0.001`", " ", 
                    TagBox["h", HoldForm]}]}], ")"}], "2"]]}], "-", 
                    FractionBox[
                    RowBox[{"1.2500000000000001`*^-8", " ", 
                    SuperscriptBox[
                    RowBox[{"(", 
                    RowBox[{"1", "+", 
                    RowBox[{"0.001`", " ", 
                    TagBox["h", HoldForm]}]}], ")"}], "2"], " ", 
                    RowBox[{"(", 
                    RowBox[{
                    RowBox[{"-", "1"}], "+", 
                    TagBox["h", HoldForm]}], ")"}]}], 
                    SuperscriptBox[
                    RowBox[{"(", 
                    RowBox[{
                    RowBox[{"-", "1.`"}], "-", 
                    RowBox[{"0.001`", " ", 
                    TagBox["h", HoldForm]}]}], ")"}], "3"]], "-", 
                    FractionBox[
                    RowBox[{"0.005`", " ", 
                    RowBox[{"(", 
                    RowBox[{"1", "+", 
                    RowBox[{"0.001`", " ", 
                    TagBox["h", HoldForm]}]}], ")"}], " ", 
                    RowBox[{"(", 
                    RowBox[{
                    FractionBox[
                    RowBox[{"0.005`", " ", 
                    RowBox[{"(", 
                    RowBox[{"1", "-", 
                    RowBox[{"0.001`", " ", 
                    TagBox["k", HoldForm]}]}], ")"}]}], 
                    RowBox[{
                    RowBox[{"-", "1.`"}], "+", 
                    RowBox[{"0.001`", " ", 
                    TagBox["k", HoldForm]}]}]], "-", 
                    FractionBox[
                    RowBox[{"2.5`*^-6", " ", 
                    RowBox[{"(", 
                    RowBox[{"1", "-", 
                    RowBox[{"0.001`", " ", 
                    TagBox["k", HoldForm]}]}], ")"}], " ", 
                    RowBox[{"(", 
                    RowBox[{
                    RowBox[{"-", "1"}], "+", 
                    TagBox["k", HoldForm]}], ")"}]}], 
                    SuperscriptBox[
                    RowBox[{"(", 
                    RowBox[{
                    RowBox[{"-", "1.`"}], "+", 
                    RowBox[{"0.001`", " ", 
                    TagBox["k", HoldForm]}]}], ")"}], "2"]]}], ")"}]}], 
                    RowBox[{
                    RowBox[{"-", "1.`"}], "-", 
                    RowBox[{"0.001`", " ", 
                    TagBox["h", HoldForm]}]}]], "+", 
                    FractionBox[
                    RowBox[{"0.01`", " ", 
                    RowBox[{"(", 
                    RowBox[{"1", "+", 
                    RowBox[{"0.001`", " ", 
                    TagBox["h", HoldForm]}]}], ")"}], " ", 
                    RowBox[{"(", 
                    RowBox[{
                    RowBox[{
                    RowBox[{"-", "0.001`"}], " ", 
                    TagBox["h", HoldForm]}], "-", 
                    FractionBox[
                    RowBox[{"0.0025`", " ", 
                    RowBox[{"(", 
                    RowBox[{"1", "-", 
                    RowBox[{"0.001`", " ", 
                    TagBox["k", HoldForm]}]}], ")"}]}], 
                    RowBox[{
                    RowBox[{"-", "1.`"}], "+", 
                    RowBox[{"0.001`", " ", 
                    TagBox["k", HoldForm]}]}]], "-", 
                    RowBox[{"0.001`", " ", 
                    TagBox["k", HoldForm]}]}], ")"}]}], 
                    RowBox[{
                    RowBox[{"-", "1.`"}], "-", 
                    RowBox[{"0.001`", " ", 
                    TagBox["h", HoldForm]}]}]], "+", 
                    FractionBox[
                    RowBox[{"5.`*^-6", " ", 
                    RowBox[{"(", 
                    RowBox[{"1", "+", 
                    RowBox[{"0.001`", " ", 
                    TagBox["h", HoldForm]}]}], ")"}], " ", 
                    RowBox[{"(", 
                    RowBox[{
                    RowBox[{"-", "1"}], "+", 
                    TagBox["h", HoldForm]}], ")"}], " ", 
                    RowBox[{"(", 
                    RowBox[{
                    RowBox[{
                    RowBox[{"-", "0.001`"}], " ", 
                    TagBox["h", HoldForm]}], "-", 
                    FractionBox[
                    RowBox[{"0.0025`", " ", 
                    RowBox[{"(", 
                    RowBox[{"1", "-", 
                    RowBox[{"0.001`", " ", 
                    TagBox["k", HoldForm]}]}], ")"}]}], 
                    RowBox[{
                    RowBox[{"-", "1.`"}], "+", 
                    RowBox[{"0.001`", " ", 
                    TagBox["k", HoldForm]}]}]], "-", 
                    RowBox[{"0.001`", " ", 
                    TagBox["k", HoldForm]}]}], ")"}]}], 
                    SuperscriptBox[
                    RowBox[{"(", 
                    RowBox[{
                    RowBox[{"-", "1.`"}], "-", 
                    RowBox[{"0.001`", " ", 
                    TagBox["h", HoldForm]}]}], ")"}], "2"]], "+", 
                    RowBox[{"2", " ", 
                    RowBox[{"(", 
                    RowBox[{
                    FractionBox[
                    RowBox[{"0.005`", " ", 
                    RowBox[{"(", 
                    RowBox[{"1", "-", 
                    RowBox[{"0.001`", " ", 
                    TagBox["k", HoldForm]}]}], ")"}]}], 
                    RowBox[{
                    RowBox[{"-", "1.`"}], "+", 
                    RowBox[{"0.001`", " ", 
                    TagBox["k", HoldForm]}]}]], "-", 
                    FractionBox[
                    RowBox[{"2.5`*^-6", " ", 
                    RowBox[{"(", 
                    RowBox[{"1", "-", 
                    RowBox[{"0.001`", " ", 
                    TagBox["k", HoldForm]}]}], ")"}], " ", 
                    RowBox[{"(", 
                    RowBox[{
                    RowBox[{"-", "1"}], "+", 
                    TagBox["k", HoldForm]}], ")"}]}], 
                    SuperscriptBox[
                    RowBox[{"(", 
                    RowBox[{
                    RowBox[{"-", "1.`"}], "+", 
                    RowBox[{"0.001`", " ", 
                    TagBox["k", HoldForm]}]}], ")"}], "2"]]}], ")"}], " ", 
                    RowBox[{"(", 
                    RowBox[{
                    RowBox[{"0.001`", " ", 
                    TagBox["h", HoldForm]}], "-", 
                    FractionBox[
                    RowBox[{"0.0025`", " ", 
                    RowBox[{"(", 
                    RowBox[{"1", "-", 
                    RowBox[{"0.001`", " ", 
                    TagBox["k", HoldForm]}]}], ")"}]}], 
                    RowBox[{
                    RowBox[{"-", "1.`"}], "+", 
                    RowBox[{"0.001`", " ", 
                    TagBox["k", HoldForm]}]}]], "+", 
                    RowBox[{"0.001`", " ", 
                    TagBox["k", HoldForm]}]}], ")"}]}]}], ")"}], " ", 
                    RowBox[{"(", 
                    RowBox[{"1", "-", 
                    RowBox[{"0.001`", " ", 
                    TagBox["k", HoldForm]}]}], ")"}]}], 
                    RowBox[{
                    SqrtBox[
                    RowBox[{
                    FractionBox[
                    RowBox[{"6.25`*^-6", " ", 
                    SuperscriptBox[
                    RowBox[{"(", 
                    RowBox[{"1", "+", 
                    RowBox[{"0.001`", " ", 
                    TagBox["h", HoldForm]}]}], ")"}], "2"]}], 
                    SuperscriptBox[
                    RowBox[{"(", 
                    RowBox[{
                    RowBox[{"-", "1.`"}], "-", 
                    RowBox[{"0.001`", " ", 
                    TagBox["h", HoldForm]}]}], ")"}], "2"]], "-", 
                    FractionBox[
                    RowBox[{"0.005`", " ", 
                    RowBox[{"(", 
                    RowBox[{"1", "+", 
                    RowBox[{"0.001`", " ", 
                    TagBox["h", HoldForm]}]}], ")"}], " ", 
                    RowBox[{"(", 
                    RowBox[{
                    RowBox[{
                    RowBox[{"-", "0.001`"}], " ", 
                    TagBox["h", HoldForm]}], "-", 
                    FractionBox[
                    RowBox[{"0.0025`", " ", 
                    RowBox[{"(", 
                    RowBox[{"1", "-", 
                    RowBox[{"0.001`", " ", 
                    TagBox["k", HoldForm]}]}], ")"}]}], 
                    RowBox[{
                    RowBox[{"-", "1.`"}], "+", 
                    RowBox[{"0.001`", " ", 
                    TagBox["k", HoldForm]}]}]], "-", 
                    RowBox[{"0.001`", " ", 
                    TagBox["k", HoldForm]}]}], ")"}]}], 
                    RowBox[{
                    RowBox[{"-", "1.`"}], "-", 
                    RowBox[{"0.001`", " ", 
                    TagBox["h", HoldForm]}]}]], "+", 
                    SuperscriptBox[
                    RowBox[{"(", 
                    RowBox[{
                    RowBox[{"0.001`", " ", 
                    TagBox["h", HoldForm]}], "-", 
                    FractionBox[
                    RowBox[{"0.0025`", " ", 
                    RowBox[{"(", 
                    RowBox[{"1", "-", 
                    RowBox[{"0.001`", " ", 
                    TagBox["k", HoldForm]}]}], ")"}]}], 
                    RowBox[{
                    RowBox[{"-", "1.`"}], "+", 
                    RowBox[{"0.001`", " ", 
                    TagBox["k", HoldForm]}]}]], "+", 
                    RowBox[{"0.001`", " ", 
                    TagBox["k", HoldForm]}]}], ")"}], "2"]}]], " ", 
                    RowBox[{"(", 
                    RowBox[{
                    RowBox[{"-", "1.`"}], "+", 
                    RowBox[{"0.001`", " ", 
                    TagBox["k", HoldForm]}]}], ")"}]}]]}], "+", 
                    FractionBox[
                    RowBox[{
                    RowBox[{"(", 
                    RowBox[{
                    RowBox[{"-", 
                    FractionBox[
                    RowBox[{"0.000025`", " ", 
                    SuperscriptBox[
                    RowBox[{"(", 
                    RowBox[{"1", "+", 
                    RowBox[{"0.001`", " ", 
                    TagBox["h", HoldForm]}]}], ")"}], "2"]}], 
                    SuperscriptBox[
                    RowBox[{"(", 
                    RowBox[{
                    RowBox[{"-", "1.`"}], "-", 
                    RowBox[{"0.001`", " ", 
                    TagBox["h", HoldForm]}]}], ")"}], "2"]]}], "-", 
                    FractionBox[
                    RowBox[{"1.2500000000000001`*^-8", " ", 
                    SuperscriptBox[
                    RowBox[{"(", 
                    RowBox[{"1", "+", 
                    RowBox[{"0.001`", " ", 
                    TagBox["h", HoldForm]}]}], ")"}], "2"], " ", 
                    RowBox[{"(", 
                    RowBox[{
                    RowBox[{"-", "1"}], "+", 
                    TagBox["h", HoldForm]}], ")"}]}], 
                    SuperscriptBox[
                    RowBox[{"(", 
                    RowBox[{
                    RowBox[{"-", "1.`"}], "-", 
                    RowBox[{"0.001`", " ", 
                    TagBox["h", HoldForm]}]}], ")"}], "3"]], "-", 
                    FractionBox[
                    RowBox[{"0.005`", " ", 
                    RowBox[{"(", 
                    RowBox[{"1", "+", 
                    RowBox[{"0.001`", " ", 
                    TagBox["h", HoldForm]}]}], ")"}], " ", 
                    RowBox[{"(", 
                    RowBox[{
                    FractionBox[
                    RowBox[{"0.005`", " ", 
                    RowBox[{"(", 
                    RowBox[{"1", "-", 
                    RowBox[{"0.001`", " ", 
                    TagBox["k", HoldForm]}]}], ")"}]}], 
                    RowBox[{
                    RowBox[{"-", "1.`"}], "+", 
                    RowBox[{"0.001`", " ", 
                    TagBox["k", HoldForm]}]}]], "-", 
                    FractionBox[
                    RowBox[{"2.5`*^-6", " ", 
                    RowBox[{"(", 
                    RowBox[{"1", "-", 
                    RowBox[{"0.001`", " ", 
                    TagBox["k", HoldForm]}]}], ")"}], " ", 
                    RowBox[{"(", 
                    RowBox[{
                    RowBox[{"-", "1"}], "+", 
                    TagBox["k", HoldForm]}], ")"}]}], 
                    SuperscriptBox[
                    RowBox[{"(", 
                    RowBox[{
                    RowBox[{"-", "1.`"}], "+", 
                    RowBox[{"0.001`", " ", 
                    TagBox["k", HoldForm]}]}], ")"}], "2"]]}], ")"}]}], 
                    RowBox[{
                    RowBox[{"-", "1.`"}], "-", 
                    RowBox[{"0.001`", " ", 
                    TagBox["h", HoldForm]}]}]], "+", 
                    FractionBox[
                    RowBox[{"0.01`", " ", 
                    RowBox[{"(", 
                    RowBox[{"1", "+", 
                    RowBox[{"0.001`", " ", 
                    TagBox["h", HoldForm]}]}], ")"}], " ", 
                    RowBox[{"(", 
                    RowBox[{
                    RowBox[{
                    RowBox[{"-", "0.001`"}], " ", 
                    TagBox["h", HoldForm]}], "-", 
                    FractionBox[
                    RowBox[{"0.0025`", " ", 
                    RowBox[{"(", 
                    RowBox[{"1", "-", 
                    RowBox[{"0.001`", " ", 
                    TagBox["k", HoldForm]}]}], ")"}]}], 
                    RowBox[{
                    RowBox[{"-", "1.`"}], "+", 
                    RowBox[{"0.001`", " ", 
                    TagBox["k", HoldForm]}]}]], "-", 
                    RowBox[{"0.001`", " ", 
                    TagBox["k", HoldForm]}]}], ")"}]}], 
                    RowBox[{
                    RowBox[{"-", "1.`"}], "-", 
                    RowBox[{"0.001`", " ", 
                    TagBox["h", HoldForm]}]}]], "+", 
                    FractionBox[
                    RowBox[{"5.`*^-6", " ", 
                    RowBox[{"(", 
                    RowBox[{"1", "+", 
                    RowBox[{"0.001`", " ", 
                    TagBox["h", HoldForm]}]}], ")"}], " ", 
                    RowBox[{"(", 
                    RowBox[{
                    RowBox[{"-", "1"}], "+", 
                    TagBox["h", HoldForm]}], ")"}], " ", 
                    RowBox[{"(", 
                    RowBox[{
                    RowBox[{
                    RowBox[{"-", "0.001`"}], " ", 
                    TagBox["h", HoldForm]}], "-", 
                    FractionBox[
                    RowBox[{"0.0025`", " ", 
                    RowBox[{"(", 
                    RowBox[{"1", "-", 
                    RowBox[{"0.001`", " ", 
                    TagBox["k", HoldForm]}]}], ")"}]}], 
                    RowBox[{
                    RowBox[{"-", "1.`"}], "+", 
                    RowBox[{"0.001`", " ", 
                    TagBox["k", HoldForm]}]}]], "-", 
                    RowBox[{"0.001`", " ", 
                    TagBox["k", HoldForm]}]}], ")"}]}], 
                    SuperscriptBox[
                    RowBox[{"(", 
                    RowBox[{
                    RowBox[{"-", "1.`"}], "-", 
                    RowBox[{"0.001`", " ", 
                    TagBox["h", HoldForm]}]}], ")"}], "2"]], "+", 
                    RowBox[{"2", " ", 
                    RowBox[{"(", 
                    RowBox[{
                    FractionBox[
                    RowBox[{"0.005`", " ", 
                    RowBox[{"(", 
                    RowBox[{"1", "-", 
                    RowBox[{"0.001`", " ", 
                    TagBox["k", HoldForm]}]}], ")"}]}], 
                    RowBox[{
                    RowBox[{"-", "1.`"}], "+", 
                    RowBox[{"0.001`", " ", 
                    TagBox["k", HoldForm]}]}]], "-", 
                    FractionBox[
                    RowBox[{"2.5`*^-6", " ", 
                    RowBox[{"(", 
                    RowBox[{"1", "-", 
                    RowBox[{"0.001`", " ", 
                    TagBox["k", HoldForm]}]}], ")"}], " ", 
                    RowBox[{"(", 
                    RowBox[{
                    RowBox[{"-", "1"}], "+", 
                    TagBox["k", HoldForm]}], ")"}]}], 
                    SuperscriptBox[
                    RowBox[{"(", 
                    RowBox[{
                    RowBox[{"-", "1.`"}], "+", 
                    RowBox[{"0.001`", " ", 
                    TagBox["k", HoldForm]}]}], ")"}], "2"]]}], ")"}], " ", 
                    RowBox[{"(", 
                    RowBox[{
                    RowBox[{"0.001`", " ", 
                    TagBox["h", HoldForm]}], "-", 
                    FractionBox[
                    RowBox[{"0.0025`", " ", 
                    RowBox[{"(", 
                    RowBox[{"1", "-", 
                    RowBox[{"0.001`", " ", 
                    TagBox["k", HoldForm]}]}], ")"}]}], 
                    RowBox[{
                    RowBox[{"-", "1.`"}], "+", 
                    RowBox[{"0.001`", " ", 
                    TagBox["k", HoldForm]}]}]], "+", 
                    RowBox[{"0.001`", " ", 
                    TagBox["k", HoldForm]}]}], ")"}]}]}], ")"}], " ", 
                    RowBox[{"(", 
                    RowBox[{
                    RowBox[{"0.001`", " ", 
                    TagBox["h", HoldForm]}], "+", 
                    RowBox[{"0.001`", " ", 
                    TagBox["k", HoldForm]}]}], ")"}]}], 
                    SqrtBox[
                    RowBox[{
                    FractionBox[
                    RowBox[{"6.25`*^-6", " ", 
                    SuperscriptBox[
                    RowBox[{"(", 
                    RowBox[{"1", "+", 
                    RowBox[{"0.001`", " ", 
                    TagBox["h", HoldForm]}]}], ")"}], "2"]}], 
                    SuperscriptBox[
                    RowBox[{"(", 
                    RowBox[{
                    RowBox[{"-", "1.`"}], "-", 
                    RowBox[{"0.001`", " ", 
                    TagBox["h", HoldForm]}]}], ")"}], "2"]], "-", 
                    FractionBox[
                    RowBox[{"0.005`", " ", 
                    RowBox[{"(", 
                    RowBox[{"1", "+", 
                    RowBox[{"0.001`", " ", 
                    TagBox["h", HoldForm]}]}], ")"}], " ", 
                    RowBox[{"(", 
                    RowBox[{
                    RowBox[{
                    RowBox[{"-", "0.001`"}], " ", 
                    TagBox["h", HoldForm]}], "-", 
                    FractionBox[
                    RowBox[{"0.0025`", " ", 
                    RowBox[{"(", 
                    RowBox[{"1", "-", 
                    RowBox[{"0.001`", " ", 
                    TagBox["k", HoldForm]}]}], ")"}]}], 
                    RowBox[{
                    RowBox[{"-", "1.`"}], "+", 
                    RowBox[{"0.001`", " ", 
                    TagBox["k", HoldForm]}]}]], "-", 
                    RowBox[{"0.001`", " ", 
                    TagBox["k", HoldForm]}]}], ")"}]}], 
                    RowBox[{
                    RowBox[{"-", "1.`"}], "-", 
                    RowBox[{"0.001`", " ", 
                    TagBox["h", HoldForm]}]}]], "+", 
                    SuperscriptBox[
                    RowBox[{"(", 
                    RowBox[{
                    RowBox[{"0.001`", " ", 
                    TagBox["h", HoldForm]}], "-", 
                    FractionBox[
                    RowBox[{"0.0025`", " ", 
                    RowBox[{"(", 
                    RowBox[{"1", "-", 
                    RowBox[{"0.001`", " ", 
                    TagBox["k", HoldForm]}]}], ")"}]}], 
                    RowBox[{
                    RowBox[{"-", "1.`"}], "+", 
                    RowBox[{"0.001`", " ", 
                    TagBox["k", HoldForm]}]}]], "+", 
                    RowBox[{"0.001`", " ", 
                    TagBox["k", HoldForm]}]}], ")"}], "2"]}]]], "+", 
                    FractionBox[
                    RowBox[{"0.005`", " ", 
                    RowBox[{"(", 
                    RowBox[{"1", "-", 
                    RowBox[{"0.001`", " ", 
                    TagBox["k", HoldForm]}]}], ")"}], " ", 
                    RowBox[{"(", 
                    RowBox[{
                    RowBox[{"0.003`", " ", 
                    TagBox["h", HoldForm]}], "+", 
                    SqrtBox[
                    RowBox[{
                    FractionBox[
                    RowBox[{"6.25`*^-6", " ", 
                    SuperscriptBox[
                    RowBox[{"(", 
                    RowBox[{"1", "+", 
                    RowBox[{"0.001`", " ", 
                    TagBox["h", HoldForm]}]}], ")"}], "2"]}], 
                    SuperscriptBox[
                    RowBox[{"(", 
                    RowBox[{
                    RowBox[{"-", "1.`"}], "-", 
                    RowBox[{"0.001`", " ", 
                    TagBox["h", HoldForm]}]}], ")"}], "2"]], "-", 
                    FractionBox[
                    RowBox[{"0.005`", " ", 
                    RowBox[{"(", 
                    RowBox[{"1", "+", 
                    RowBox[{"0.001`", " ", 
                    TagBox["h", HoldForm]}]}], ")"}], " ", 
                    RowBox[{"(", 
                    RowBox[{
                    RowBox[{
                    RowBox[{"-", "0.001`"}], " ", 
                    TagBox["h", HoldForm]}], "-", 
                    FractionBox[
                    RowBox[{"0.0025`", " ", 
                    RowBox[{"(", 
                    RowBox[{"1", "-", 
                    RowBox[{"0.001`", " ", 
                    TagBox["k", HoldForm]}]}], ")"}]}], 
                    RowBox[{
                    RowBox[{"-", "1.`"}], "+", 
                    RowBox[{"0.001`", " ", 
                    TagBox["k", HoldForm]}]}]], "-", 
                    RowBox[{"0.001`", " ", 
                    TagBox["k", HoldForm]}]}], ")"}]}], 
                    RowBox[{
                    RowBox[{"-", "1.`"}], "-", 
                    RowBox[{"0.001`", " ", 
                    TagBox["h", HoldForm]}]}]], "+", 
                    SuperscriptBox[
                    RowBox[{"(", 
                    RowBox[{
                    RowBox[{"0.001`", " ", 
                    TagBox["h", HoldForm]}], "-", 
                    FractionBox[
                    RowBox[{"0.0025`", " ", 
                    RowBox[{"(", 
                    RowBox[{"1", "-", 
                    RowBox[{"0.001`", " ", 
                    TagBox["k", HoldForm]}]}], ")"}]}], 
                    RowBox[{
                    RowBox[{"-", "1.`"}], "+", 
                    RowBox[{"0.001`", " ", 
                    TagBox["k", HoldForm]}]}]], "+", 
                    RowBox[{"0.001`", " ", 
                    TagBox["k", HoldForm]}]}], ")"}], "2"]}]], "+", 
                    RowBox[{"0.003`", " ", 
                    TagBox["k", HoldForm]}]}], ")"}]}], 
                    RowBox[{
                    RowBox[{"-", "1.`"}], "+", 
                    RowBox[{"0.001`", " ", 
                    TagBox["k", HoldForm]}]}]], "-", 
                    FractionBox[
                    RowBox[{"2.5`*^-6", " ", 
                    RowBox[{"(", 
                    RowBox[{"1", "-", 
                    RowBox[{"0.001`", " ", 
                    TagBox["k", HoldForm]}]}], ")"}], " ", 
                    RowBox[{"(", 
                    RowBox[{
                    RowBox[{"0.003`", " ", 
                    TagBox["h", HoldForm]}], "+", 
                    SqrtBox[
                    RowBox[{
                    FractionBox[
                    RowBox[{"6.25`*^-6", " ", 
                    SuperscriptBox[
                    RowBox[{"(", 
                    RowBox[{"1", "+", 
                    RowBox[{"0.001`", " ", 
                    TagBox["h", HoldForm]}]}], ")"}], "2"]}], 
                    SuperscriptBox[
                    RowBox[{"(", 
                    RowBox[{
                    RowBox[{"-", "1.`"}], "-", 
                    RowBox[{"0.001`", " ", 
                    TagBox["h", HoldForm]}]}], ")"}], "2"]], "-", 
                    FractionBox[
                    RowBox[{"0.005`", " ", 
                    RowBox[{"(", 
                    RowBox[{"1", "+", 
                    RowBox[{"0.001`", " ", 
                    TagBox["h", HoldForm]}]}], ")"}], " ", 
                    RowBox[{"(", 
                    RowBox[{
                    RowBox[{
                    RowBox[{"-", "0.001`"}], " ", 
                    TagBox["h", HoldForm]}], "-", 
                    FractionBox[
                    RowBox[{"0.0025`", " ", 
                    RowBox[{"(", 
                    RowBox[{"1", "-", 
                    RowBox[{"0.001`", " ", 
                    TagBox["k", HoldForm]}]}], ")"}]}], 
                    RowBox[{
                    RowBox[{"-", "1.`"}], "+", 
                    RowBox[{"0.001`", " ", 
                    TagBox["k", HoldForm]}]}]], "-", 
                    RowBox[{"0.001`", " ", 
                    TagBox["k", HoldForm]}]}], ")"}]}], 
                    RowBox[{
                    RowBox[{"-", "1.`"}], "-", 
                    RowBox[{"0.001`", " ", 
                    TagBox["h", HoldForm]}]}]], "+", 
                    SuperscriptBox[
                    RowBox[{"(", 
                    RowBox[{
                    RowBox[{"0.001`", " ", 
                    TagBox["h", HoldForm]}], "-", 
                    FractionBox[
                    RowBox[{"0.0025`", " ", 
                    RowBox[{"(", 
                    RowBox[{"1", "-", 
                    RowBox[{"0.001`", " ", 
                    TagBox["k", HoldForm]}]}], ")"}]}], 
                    RowBox[{
                    RowBox[{"-", "1.`"}], "+", 
                    RowBox[{"0.001`", " ", 
                    TagBox["k", HoldForm]}]}]], "+", 
                    RowBox[{"0.001`", " ", 
                    TagBox["k", HoldForm]}]}], ")"}], "2"]}]], "+", 
                    RowBox[{"0.003`", " ", 
                    TagBox["k", HoldForm]}]}], ")"}], " ", 
                    RowBox[{"(", 
                    RowBox[{
                    RowBox[{"-", "1"}], "+", 
                    TagBox["k", HoldForm]}], ")"}]}], 
                    SuperscriptBox[
                    RowBox[{"(", 
                    RowBox[{
                    RowBox[{"-", "1.`"}], "+", 
                    RowBox[{"0.001`", " ", 
                    TagBox["k", HoldForm]}]}], ")"}], "2"]]}], ")"}]}], 
                   RowBox[{
                    RowBox[{"-", "1.`"}], "-", 
                    RowBox[{"0.001`", " ", 
                    TagBox["h", HoldForm]}]}]], "+", 
                  RowBox[{
                    RowBox[{"(", 
                    RowBox[{
                    FractionBox[
                    RowBox[{
                    RowBox[{"-", 
                    FractionBox[
                    RowBox[{"0.000025`", " ", 
                    SuperscriptBox[
                    RowBox[{"(", 
                    RowBox[{"1", "+", 
                    RowBox[{"0.001`", " ", 
                    TagBox["h", HoldForm]}]}], ")"}], "2"]}], 
                    SuperscriptBox[
                    RowBox[{"(", 
                    RowBox[{
                    RowBox[{"-", "1.`"}], "-", 
                    RowBox[{"0.001`", " ", 
                    TagBox["h", HoldForm]}]}], ")"}], "2"]]}], "-", 
                    FractionBox[
                    RowBox[{"1.2500000000000001`*^-8", " ", 
                    SuperscriptBox[
                    RowBox[{"(", 
                    RowBox[{"1", "+", 
                    RowBox[{"0.001`", " ", 
                    TagBox["h", HoldForm]}]}], ")"}], "2"], " ", 
                    RowBox[{"(", 
                    RowBox[{
                    RowBox[{"-", "1"}], "+", 
                    TagBox["h", HoldForm]}], ")"}]}], 
                    SuperscriptBox[
                    RowBox[{"(", 
                    RowBox[{
                    RowBox[{"-", "1.`"}], "-", 
                    RowBox[{"0.001`", " ", 
                    TagBox["h", HoldForm]}]}], ")"}], "3"]], "-", 
                    FractionBox[
                    RowBox[{"0.005`", " ", 
                    RowBox[{"(", 
                    RowBox[{"1", "+", 
                    RowBox[{"0.001`", " ", 
                    TagBox["h", HoldForm]}]}], ")"}], " ", 
                    RowBox[{"(", 
                    RowBox[{
                    FractionBox[
                    RowBox[{"0.005`", " ", 
                    RowBox[{"(", 
                    RowBox[{"1", "-", 
                    RowBox[{"0.001`", " ", 
                    TagBox["k", HoldForm]}]}], ")"}]}], 
                    RowBox[{
                    RowBox[{"-", "1.`"}], "+", 
                    RowBox[{"0.001`", " ", 
                    TagBox["k", HoldForm]}]}]], "-", 
                    FractionBox[
                    RowBox[{"2.5`*^-6", " ", 
                    RowBox[{"(", 
                    RowBox[{"1", "-", 
                    RowBox[{"0.001`", " ", 
                    TagBox["k", HoldForm]}]}], ")"}], " ", 
                    RowBox[{"(", 
                    RowBox[{
                    RowBox[{"-", "1"}], "+", 
                    TagBox["k", HoldForm]}], ")"}]}], 
                    SuperscriptBox[
                    RowBox[{"(", 
                    RowBox[{
                    RowBox[{"-", "1.`"}], "+", 
                    RowBox[{"0.001`", " ", 
                    TagBox["k", HoldForm]}]}], ")"}], "2"]]}], ")"}]}], 
                    RowBox[{
                    RowBox[{"-", "1.`"}], "-", 
                    RowBox[{"0.001`", " ", 
                    TagBox["h", HoldForm]}]}]], "+", 
                    FractionBox[
                    RowBox[{"0.01`", " ", 
                    RowBox[{"(", 
                    RowBox[{"1", "+", 
                    RowBox[{"0.001`", " ", 
                    TagBox["h", HoldForm]}]}], ")"}], " ", 
                    RowBox[{"(", 
                    RowBox[{
                    RowBox[{
                    RowBox[{"-", "0.001`"}], " ", 
                    TagBox["h", HoldForm]}], "-", 
                    FractionBox[
                    RowBox[{"0.0025`", " ", 
                    RowBox[{"(", 
                    RowBox[{"1", "-", 
                    RowBox[{"0.001`", " ", 
                    TagBox["k", HoldForm]}]}], ")"}]}], 
                    RowBox[{
                    RowBox[{"-", "1.`"}], "+", 
                    RowBox[{"0.001`", " ", 
                    TagBox["k", HoldForm]}]}]], "-", 
                    RowBox[{"0.001`", " ", 
                    TagBox["k", HoldForm]}]}], ")"}]}], 
                    RowBox[{
                    RowBox[{"-", "1.`"}], "-", 
                    RowBox[{"0.001`", " ", 
                    TagBox["h", HoldForm]}]}]], "+", 
                    FractionBox[
                    RowBox[{"5.`*^-6", " ", 
                    RowBox[{"(", 
                    RowBox[{"1", "+", 
                    RowBox[{"0.001`", " ", 
                    TagBox["h", HoldForm]}]}], ")"}], " ", 
                    RowBox[{"(", 
                    RowBox[{
                    RowBox[{"-", "1"}], "+", 
                    TagBox["h", HoldForm]}], ")"}], " ", 
                    RowBox[{"(", 
                    RowBox[{
                    RowBox[{
                    RowBox[{"-", "0.001`"}], " ", 
                    TagBox["h", HoldForm]}], "-", 
                    FractionBox[
                    RowBox[{"0.0025`", " ", 
                    RowBox[{"(", 
                    RowBox[{"1", "-", 
                    RowBox[{"0.001`", " ", 
                    TagBox["k", HoldForm]}]}], ")"}]}], 
                    RowBox[{
                    RowBox[{"-", "1.`"}], "+", 
                    RowBox[{"0.001`", " ", 
                    TagBox["k", HoldForm]}]}]], "-", 
                    RowBox[{"0.001`", " ", 
                    TagBox["k", HoldForm]}]}], ")"}]}], 
                    SuperscriptBox[
                    RowBox[{"(", 
                    RowBox[{
                    RowBox[{"-", "1.`"}], "-", 
                    RowBox[{"0.001`", " ", 
                    TagBox["h", HoldForm]}]}], ")"}], "2"]], "+", 
                    RowBox[{"2", " ", 
                    RowBox[{"(", 
                    RowBox[{
                    FractionBox[
                    RowBox[{"0.005`", " ", 
                    RowBox[{"(", 
                    RowBox[{"1", "-", 
                    RowBox[{"0.001`", " ", 
                    TagBox["k", HoldForm]}]}], ")"}]}], 
                    RowBox[{
                    RowBox[{"-", "1.`"}], "+", 
                    RowBox[{"0.001`", " ", 
                    TagBox["k", HoldForm]}]}]], "-", 
                    FractionBox[
                    RowBox[{"2.5`*^-6", " ", 
                    RowBox[{"(", 
                    RowBox[{"1", "-", 
                    RowBox[{"0.001`", " ", 
                    TagBox["k", HoldForm]}]}], ")"}], " ", 
                    RowBox[{"(", 
                    RowBox[{
                    RowBox[{"-", "1"}], "+", 
                    TagBox["k", HoldForm]}], ")"}]}], 
                    SuperscriptBox[
                    RowBox[{"(", 
                    RowBox[{
                    RowBox[{"-", "1.`"}], "+", 
                    RowBox[{"0.001`", " ", 
                    TagBox["k", HoldForm]}]}], ")"}], "2"]]}], ")"}], " ", 
                    RowBox[{"(", 
                    RowBox[{
                    RowBox[{"0.001`", " ", 
                    TagBox["h", HoldForm]}], "-", 
                    FractionBox[
                    RowBox[{"0.0025`", " ", 
                    RowBox[{"(", 
                    RowBox[{"1", "-", 
                    RowBox[{"0.001`", " ", 
                    TagBox["k", HoldForm]}]}], ")"}]}], 
                    RowBox[{
                    RowBox[{"-", "1.`"}], "+", 
                    RowBox[{"0.001`", " ", 
                    TagBox["k", HoldForm]}]}]], "+", 
                    RowBox[{"0.001`", " ", 
                    TagBox["k", HoldForm]}]}], ")"}]}]}], 
                    RowBox[{"2", " ", 
                    SqrtBox[
                    RowBox[{
                    FractionBox[
                    RowBox[{"6.25`*^-6", " ", 
                    SuperscriptBox[
                    RowBox[{"(", 
                    RowBox[{"1", "+", 
                    RowBox[{"0.001`", " ", 
                    TagBox["h", HoldForm]}]}], ")"}], "2"]}], 
                    SuperscriptBox[
                    RowBox[{"(", 
                    RowBox[{
                    RowBox[{"-", "1.`"}], "-", 
                    RowBox[{"0.001`", " ", 
                    TagBox["h", HoldForm]}]}], ")"}], "2"]], "-", 
                    FractionBox[
                    RowBox[{"0.005`", " ", 
                    RowBox[{"(", 
                    RowBox[{"1", "+", 
                    RowBox[{"0.001`", " ", 
                    TagBox["h", HoldForm]}]}], ")"}], " ", 
                    RowBox[{"(", 
                    RowBox[{
                    RowBox[{
                    RowBox[{"-", "0.001`"}], " ", 
                    TagBox["h", HoldForm]}], "-", 
                    FractionBox[
                    RowBox[{"0.0025`", " ", 
                    RowBox[{"(", 
                    RowBox[{"1", "-", 
                    RowBox[{"0.001`", " ", 
                    TagBox["k", HoldForm]}]}], ")"}]}], 
                    RowBox[{
                    RowBox[{"-", "1.`"}], "+", 
                    RowBox[{"0.001`", " ", 
                    TagBox["k", HoldForm]}]}]], "-", 
                    RowBox[{"0.001`", " ", 
                    TagBox["k", HoldForm]}]}], ")"}]}], 
                    RowBox[{
                    RowBox[{"-", "1.`"}], "-", 
                    RowBox[{"0.001`", " ", 
                    TagBox["h", HoldForm]}]}]], "+", 
                    SuperscriptBox[
                    RowBox[{"(", 
                    RowBox[{
                    RowBox[{"0.001`", " ", 
                    TagBox["h", HoldForm]}], "-", 
                    FractionBox[
                    RowBox[{"0.0025`", " ", 
                    RowBox[{"(", 
                    RowBox[{"1", "-", 
                    RowBox[{"0.001`", " ", 
                    TagBox["k", HoldForm]}]}], ")"}]}], 
                    RowBox[{
                    RowBox[{"-", "1.`"}], "+", 
                    RowBox[{"0.001`", " ", 
                    TagBox["k", HoldForm]}]}]], "+", 
                    RowBox[{"0.001`", " ", 
                    TagBox["k", HoldForm]}]}], ")"}], "2"]}]]}]], "+", 
                    FractionBox[
                    RowBox[{"0.005`", " ", 
                    RowBox[{"(", 
                    RowBox[{"1", "-", 
                    RowBox[{"0.001`", " ", 
                    TagBox["k", HoldForm]}]}], ")"}]}], 
                    RowBox[{
                    RowBox[{"-", "1.`"}], "+", 
                    RowBox[{"0.001`", " ", 
                    TagBox["k", HoldForm]}]}]], "-", 
                    FractionBox[
                    RowBox[{"2.5`*^-6", " ", 
                    RowBox[{"(", 
                    RowBox[{"1", "-", 
                    RowBox[{"0.001`", " ", 
                    TagBox["k", HoldForm]}]}], ")"}], " ", 
                    RowBox[{"(", 
                    RowBox[{
                    RowBox[{"-", "1"}], "+", 
                    TagBox["k", HoldForm]}], ")"}]}], 
                    SuperscriptBox[
                    RowBox[{"(", 
                    RowBox[{
                    RowBox[{"-", "1.`"}], "+", 
                    RowBox[{"0.001`", " ", 
                    TagBox["k", HoldForm]}]}], ")"}], "2"]]}], ")"}], " ", 
                    SuperscriptBox[
                    RowBox[{"(", 
                    RowBox[{
                    RowBox[{"0.001`", " ", 
                    TagBox["h", HoldForm]}], "-", 
                    FractionBox[
                    RowBox[{"0.0025`", " ", 
                    RowBox[{"(", 
                    RowBox[{"1", "-", 
                    RowBox[{"0.001`", " ", 
                    TagBox["k", HoldForm]}]}], ")"}]}], 
                    RowBox[{
                    RowBox[{"-", "1.`"}], "+", 
                    RowBox[{"0.001`", " ", 
                    TagBox["k", HoldForm]}]}]], "+", 
                    RowBox[{"0.001`", " ", 
                    TagBox["k", HoldForm]}]}], ")"}], "2"]}], "+", 
                  RowBox[{"2", " ", 
                    RowBox[{"(", 
                    RowBox[{
                    FractionBox[
                    RowBox[{"0.005`", " ", 
                    RowBox[{"(", 
                    RowBox[{"1", "-", 
                    RowBox[{"0.001`", " ", 
                    TagBox["k", HoldForm]}]}], ")"}]}], 
                    RowBox[{
                    RowBox[{"-", "1.`"}], "+", 
                    RowBox[{"0.001`", " ", 
                    TagBox["k", HoldForm]}]}]], "-", 
                    FractionBox[
                    RowBox[{"2.5`*^-6", " ", 
                    RowBox[{"(", 
                    RowBox[{"1", "-", 
                    RowBox[{"0.001`", " ", 
                    TagBox["k", HoldForm]}]}], ")"}], " ", 
                    RowBox[{"(", 
                    RowBox[{
                    RowBox[{"-", "1"}], "+", 
                    TagBox["k", HoldForm]}], ")"}]}], 
                    SuperscriptBox[
                    RowBox[{"(", 
                    RowBox[{
                    RowBox[{"-", "1.`"}], "+", 
                    RowBox[{"0.001`", " ", 
                    TagBox["k", HoldForm]}]}], ")"}], "2"]]}], ")"}], " ", 
                    RowBox[{"(", 
                    RowBox[{
                    RowBox[{"0.001`", " ", 
                    TagBox["h", HoldForm]}], "-", 
                    FractionBox[
                    RowBox[{"0.0025`", " ", 
                    RowBox[{"(", 
                    RowBox[{"1", "-", 
                    RowBox[{"0.001`", " ", 
                    TagBox["k", HoldForm]}]}], ")"}]}], 
                    RowBox[{
                    RowBox[{"-", "1.`"}], "+", 
                    RowBox[{"0.001`", " ", 
                    TagBox["k", HoldForm]}]}]], "+", 
                    RowBox[{"0.001`", " ", 
                    TagBox["k", HoldForm]}]}], ")"}], " ", 
                    RowBox[{"(", 
                    RowBox[{
                    RowBox[{"0.001`", " ", 
                    TagBox["h", HoldForm]}], "+", 
                    SqrtBox[
                    RowBox[{
                    FractionBox[
                    RowBox[{"6.25`*^-6", " ", 
                    SuperscriptBox[
                    RowBox[{"(", 
                    RowBox[{"1", "+", 
                    RowBox[{"0.001`", " ", 
                    TagBox["h", HoldForm]}]}], ")"}], "2"]}], 
                    SuperscriptBox[
                    RowBox[{"(", 
                    RowBox[{
                    RowBox[{"-", "1.`"}], "-", 
                    RowBox[{"0.001`", " ", 
                    TagBox["h", HoldForm]}]}], ")"}], "2"]], "-", 
                    FractionBox[
                    RowBox[{"0.005`", " ", 
                    RowBox[{"(", 
                    RowBox[{"1", "+", 
                    RowBox[{"0.001`", " ", 
                    TagBox["h", HoldForm]}]}], ")"}], " ", 
                    RowBox[{"(", 
                    RowBox[{
                    RowBox[{
                    RowBox[{"-", "0.001`"}], " ", 
                    TagBox["h", HoldForm]}], "-", 
                    FractionBox[
                    RowBox[{"0.0025`", " ", 
                    RowBox[{"(", 
                    RowBox[{"1", "-", 
                    RowBox[{"0.001`", " ", 
                    TagBox["k", HoldForm]}]}], ")"}]}], 
                    RowBox[{
                    RowBox[{"-", "1.`"}], "+", 
                    RowBox[{"0.001`", " ", 
                    TagBox["k", HoldForm]}]}]], "-", 
                    RowBox[{"0.001`", " ", 
                    TagBox["k", HoldForm]}]}], ")"}]}], 
                    RowBox[{
                    RowBox[{"-", "1.`"}], "-", 
                    RowBox[{"0.001`", " ", 
                    TagBox["h", HoldForm]}]}]], "+", 
                    SuperscriptBox[
                    RowBox[{"(", 
                    RowBox[{
                    RowBox[{"0.001`", " ", 
                    TagBox["h", HoldForm]}], "-", 
                    FractionBox[
                    RowBox[{"0.0025`", " ", 
                    RowBox[{"(", 
                    RowBox[{"1", "-", 
                    RowBox[{"0.001`", " ", 
                    TagBox["k", HoldForm]}]}], ")"}]}], 
                    RowBox[{
                    RowBox[{"-", "1.`"}], "+", 
                    RowBox[{"0.001`", " ", 
                    TagBox["k", HoldForm]}]}]], "+", 
                    RowBox[{"0.001`", " ", 
                    TagBox["k", HoldForm]}]}], ")"}], "2"]}]], "-", 
                    FractionBox[
                    RowBox[{"0.0025`", " ", 
                    RowBox[{"(", 
                    RowBox[{"1", "-", 
                    RowBox[{"0.001`", " ", 
                    TagBox["k", HoldForm]}]}], ")"}]}], 
                    RowBox[{
                    RowBox[{"-", "1.`"}], "+", 
                    RowBox[{"0.001`", " ", 
                    TagBox["k", HoldForm]}]}]], "+", 
                    RowBox[{"0.001`", " ", 
                    TagBox["k", HoldForm]}]}], ")"}]}], "-", 
                  FractionBox[
                   RowBox[{"0.000025`", " ", 
                    SuperscriptBox[
                    RowBox[{"(", 
                    RowBox[{"1", "+", 
                    RowBox[{"0.001`", " ", 
                    TagBox["h", HoldForm]}]}], ")"}], "2"], " ", 
                    RowBox[{"(", 
                    RowBox[{
                    RowBox[{"0.003`", " ", 
                    TagBox["h", HoldForm]}], "+", 
                    SqrtBox[
                    RowBox[{
                    FractionBox[
                    RowBox[{"6.25`*^-6", " ", 
                    SuperscriptBox[
                    RowBox[{"(", 
                    RowBox[{"1", "+", 
                    RowBox[{"0.001`", " ", 
                    TagBox["h", HoldForm]}]}], ")"}], "2"]}], 
                    SuperscriptBox[
                    RowBox[{"(", 
                    RowBox[{
                    RowBox[{"-", "1.`"}], "-", 
                    RowBox[{"0.001`", " ", 
                    TagBox["h", HoldForm]}]}], ")"}], "2"]], "-", 
                    FractionBox[
                    RowBox[{"0.005`", " ", 
                    RowBox[{"(", 
                    RowBox[{"1", "+", 
                    RowBox[{"0.001`", " ", 
                    TagBox["h", HoldForm]}]}], ")"}], " ", 
                    RowBox[{"(", 
                    RowBox[{
                    RowBox[{
                    RowBox[{"-", "0.001`"}], " ", 
                    TagBox["h", HoldForm]}], "-", 
                    FractionBox[
                    RowBox[{"0.0025`", " ", 
                    RowBox[{"(", 
                    RowBox[{"1", "-", 
                    RowBox[{"0.001`", " ", 
                    TagBox["k", HoldForm]}]}], ")"}]}], 
                    RowBox[{
                    RowBox[{"-", "1.`"}], "+", 
                    RowBox[{"0.001`", " ", 
                    TagBox["k", HoldForm]}]}]], "-", 
                    RowBox[{"0.001`", " ", 
                    TagBox["k", HoldForm]}]}], ")"}]}], 
                    RowBox[{
                    RowBox[{"-", "1.`"}], "-", 
                    RowBox[{"0.001`", " ", 
                    TagBox["h", HoldForm]}]}]], "+", 
                    SuperscriptBox[
                    RowBox[{"(", 
                    RowBox[{
                    RowBox[{"0.001`", " ", 
                    TagBox["h", HoldForm]}], "-", 
                    FractionBox[
                    RowBox[{"0.0025`", " ", 
                    RowBox[{"(", 
                    RowBox[{"1", "-", 
                    RowBox[{"0.001`", " ", 
                    TagBox["k", HoldForm]}]}], ")"}]}], 
                    RowBox[{
                    RowBox[{"-", "1.`"}], "+", 
                    RowBox[{"0.001`", " ", 
                    TagBox["k", HoldForm]}]}]], "+", 
                    RowBox[{"0.001`", " ", 
                    TagBox["k", HoldForm]}]}], ")"}], "2"]}]], "-", 
                    FractionBox[
                    RowBox[{"0.005`", " ", 
                    RowBox[{"(", 
                    RowBox[{"1", "-", 
                    RowBox[{"0.001`", " ", 
                    TagBox["k", HoldForm]}]}], ")"}]}], 
                    RowBox[{
                    RowBox[{"-", "1.`"}], "+", 
                    RowBox[{"0.001`", " ", 
                    TagBox["k", HoldForm]}]}]], "+", 
                    RowBox[{"0.003`", " ", 
                    TagBox["k", HoldForm]}]}], ")"}]}], 
                   SuperscriptBox[
                    RowBox[{"(", 
                    RowBox[{
                    RowBox[{"-", "1.`"}], "-", 
                    RowBox[{"0.001`", " ", 
                    TagBox["h", HoldForm]}]}], ")"}], "2"]], "-", 
                  FractionBox[
                   RowBox[{"1.2500000000000001`*^-8", " ", 
                    SuperscriptBox[
                    RowBox[{"(", 
                    RowBox[{"1", "+", 
                    RowBox[{"0.001`", " ", 
                    TagBox["h", HoldForm]}]}], ")"}], "2"], " ", 
                    RowBox[{"(", 
                    RowBox[{
                    RowBox[{"-", "1"}], "+", 
                    TagBox["h", HoldForm]}], ")"}], " ", 
                    RowBox[{"(", 
                    RowBox[{
                    RowBox[{"0.003`", " ", 
                    TagBox["h", HoldForm]}], "+", 
                    SqrtBox[
                    RowBox[{
                    FractionBox[
                    RowBox[{"6.25`*^-6", " ", 
                    SuperscriptBox[
                    RowBox[{"(", 
                    RowBox[{"1", "+", 
                    RowBox[{"0.001`", " ", 
                    TagBox["h", HoldForm]}]}], ")"}], "2"]}], 
                    SuperscriptBox[
                    RowBox[{"(", 
                    RowBox[{
                    RowBox[{"-", "1.`"}], "-", 
                    RowBox[{"0.001`", " ", 
                    TagBox["h", HoldForm]}]}], ")"}], "2"]], "-", 
                    FractionBox[
                    RowBox[{"0.005`", " ", 
                    RowBox[{"(", 
                    RowBox[{"1", "+", 
                    RowBox[{"0.001`", " ", 
                    TagBox["h", HoldForm]}]}], ")"}], " ", 
                    RowBox[{"(", 
                    RowBox[{
                    RowBox[{
                    RowBox[{"-", "0.001`"}], " ", 
                    TagBox["h", HoldForm]}], "-", 
                    FractionBox[
                    RowBox[{"0.0025`", " ", 
                    RowBox[{"(", 
                    RowBox[{"1", "-", 
                    RowBox[{"0.001`", " ", 
                    TagBox["k", HoldForm]}]}], ")"}]}], 
                    RowBox[{
                    RowBox[{"-", "1.`"}], "+", 
                    RowBox[{"0.001`", " ", 
                    TagBox["k", HoldForm]}]}]], "-", 
                    RowBox[{"0.001`", " ", 
                    TagBox["k", HoldForm]}]}], ")"}]}], 
                    RowBox[{
                    RowBox[{"-", "1.`"}], "-", 
                    RowBox[{"0.001`", " ", 
                    TagBox["h", HoldForm]}]}]], "+", 
                    SuperscriptBox[
                    RowBox[{"(", 
                    RowBox[{
                    RowBox[{"0.001`", " ", 
                    TagBox["h", HoldForm]}], "-", 
                    FractionBox[
                    RowBox[{"0.0025`", " ", 
                    RowBox[{"(", 
                    RowBox[{"1", "-", 
                    RowBox[{"0.001`", " ", 
                    TagBox["k", HoldForm]}]}], ")"}]}], 
                    RowBox[{
                    RowBox[{"-", "1.`"}], "+", 
                    RowBox[{"0.001`", " ", 
                    TagBox["k", HoldForm]}]}]], "+", 
                    RowBox[{"0.001`", " ", 
                    TagBox["k", HoldForm]}]}], ")"}], "2"]}]], "-", 
                    FractionBox[
                    RowBox[{"0.005`", " ", 
                    RowBox[{"(", 
                    RowBox[{"1", "-", 
                    RowBox[{"0.001`", " ", 
                    TagBox["k", HoldForm]}]}], ")"}]}], 
                    RowBox[{
                    RowBox[{"-", "1.`"}], "+", 
                    RowBox[{"0.001`", " ", 
                    TagBox["k", HoldForm]}]}]], "+", 
                    RowBox[{"0.003`", " ", 
                    TagBox["k", HoldForm]}]}], ")"}]}], 
                   SuperscriptBox[
                    RowBox[{"(", 
                    RowBox[{
                    RowBox[{"-", "1.`"}], "-", 
                    RowBox[{"0.001`", " ", 
                    TagBox["h", HoldForm]}]}], ")"}], "3"]]}], ")"}], " ", 
              RowBox[{"(", 
                RowBox[{
                  FractionBox[
                   RowBox[{"0.0025`", " ", 
                    RowBox[{"(", 
                    RowBox[{"1", "+", 
                    RowBox[{"0.001`", " ", 
                    TagBox["h", HoldForm]}]}], ")"}]}], 
                   RowBox[{
                    RowBox[{"-", "1.`"}], "-", 
                    RowBox[{"0.001`", " ", 
                    TagBox["h", HoldForm]}]}]], "+", 
                  RowBox[{"0.001`", " ", 
                    TagBox["h", HoldForm]}], "+", 
                  SqrtBox[
                   RowBox[{
                    FractionBox[
                    RowBox[{"6.25`*^-6", " ", 
                    SuperscriptBox[
                    RowBox[{"(", 
                    RowBox[{"1", "+", 
                    RowBox[{"0.001`", " ", 
                    TagBox["h", HoldForm]}]}], ")"}], "2"]}], 
                    SuperscriptBox[
                    RowBox[{"(", 
                    RowBox[{
                    RowBox[{"-", "1.`"}], "-", 
                    RowBox[{"0.001`", " ", 
                    TagBox["h", HoldForm]}]}], ")"}], "2"]], "-", 
                    FractionBox[
                    RowBox[{"0.005`", " ", 
                    RowBox[{"(", 
                    RowBox[{"1", "+", 
                    RowBox[{"0.001`", " ", 
                    TagBox["h", HoldForm]}]}], ")"}], " ", 
                    RowBox[{"(", 
                    RowBox[{
                    RowBox[{
                    RowBox[{"-", "0.001`"}], " ", 
                    TagBox["h", HoldForm]}], "-", 
                    FractionBox[
                    RowBox[{"0.0025`", " ", 
                    RowBox[{"(", 
                    RowBox[{"1", "-", 
                    RowBox[{"0.001`", " ", 
                    TagBox["k", HoldForm]}]}], ")"}]}], 
                    RowBox[{
                    RowBox[{"-", "1.`"}], "+", 
                    RowBox[{"0.001`", " ", 
                    TagBox["k", HoldForm]}]}]], "-", 
                    RowBox[{"0.001`", " ", 
                    TagBox["k", HoldForm]}]}], ")"}]}], 
                    RowBox[{
                    RowBox[{"-", "1.`"}], "-", 
                    RowBox[{"0.001`", " ", 
                    TagBox["h", HoldForm]}]}]], "+", 
                    SuperscriptBox[
                    RowBox[{"(", 
                    RowBox[{
                    RowBox[{"0.001`", " ", 
                    TagBox["h", HoldForm]}], "-", 
                    FractionBox[
                    RowBox[{"0.0025`", " ", 
                    RowBox[{"(", 
                    RowBox[{"1", "-", 
                    RowBox[{"0.001`", " ", 
                    TagBox["k", HoldForm]}]}], ")"}]}], 
                    RowBox[{
                    RowBox[{"-", "1.`"}], "+", 
                    RowBox[{"0.001`", " ", 
                    TagBox["k", HoldForm]}]}]], "+", 
                    RowBox[{"0.001`", " ", 
                    TagBox["k", HoldForm]}]}], ")"}], "2"]}]], "+", 
                  FractionBox[
                   RowBox[{"0.0025`", " ", 
                    RowBox[{"(", 
                    RowBox[{"1", "-", 
                    RowBox[{"0.001`", " ", 
                    TagBox["k", HoldForm]}]}], ")"}]}], 
                   RowBox[{
                    RowBox[{"-", "1.`"}], "+", 
                    RowBox[{"0.001`", " ", 
                    TagBox["k", HoldForm]}]}]], "-", 
                  RowBox[{"0.001`", " ", 
                    TagBox["k", HoldForm]}]}], ")"}], " ", 
              RowBox[{"(", 
                RowBox[{
                  FractionBox[
                   RowBox[{"0.0025`", " ", 
                    RowBox[{"(", 
                    RowBox[{"1", "+", 
                    RowBox[{"0.001`", " ", 
                    TagBox["h", HoldForm]}]}], ")"}]}], 
                   RowBox[{
                    RowBox[{"-", "1.`"}], "-", 
                    RowBox[{"0.001`", " ", 
                    TagBox["h", HoldForm]}]}]], "+", 
                  RowBox[{"0.001`", " ", 
                    TagBox["h", HoldForm]}], "+", 
                  SqrtBox[
                   RowBox[{
                    FractionBox[
                    RowBox[{"6.25`*^-6", " ", 
                    SuperscriptBox[
                    RowBox[{"(", 
                    RowBox[{"1", "+", 
                    RowBox[{"0.001`", " ", 
                    TagBox["h", HoldForm]}]}], ")"}], "2"]}], 
                    SuperscriptBox[
                    RowBox[{"(", 
                    RowBox[{
                    RowBox[{"-", "1.`"}], "-", 
                    RowBox[{"0.001`", " ", 
                    TagBox["h", HoldForm]}]}], ")"}], "2"]], "-", 
                    FractionBox[
                    RowBox[{"0.005`", " ", 
                    RowBox[{"(", 
                    RowBox[{"1", "+", 
                    RowBox[{"0.001`", " ", 
                    TagBox["h", HoldForm]}]}], ")"}], " ", 
                    RowBox[{"(", 
                    RowBox[{
                    RowBox[{
                    RowBox[{"-", "0.001`"}], " ", 
                    TagBox["h", HoldForm]}], "-", 
                    FractionBox[
                    RowBox[{"0.0025`", " ", 
                    RowBox[{"(", 
                    RowBox[{"1", "-", 
                    RowBox[{"0.001`", " ", 
                    TagBox["k", HoldForm]}]}], ")"}]}], 
                    RowBox[{
                    RowBox[{"-", "1.`"}], "+", 
                    RowBox[{"0.001`", " ", 
                    TagBox["k", HoldForm]}]}]], "-", 
                    RowBox[{"0.001`", " ", 
                    TagBox["k", HoldForm]}]}], ")"}]}], 
                    RowBox[{
                    RowBox[{"-", "1.`"}], "-", 
                    RowBox[{"0.001`", " ", 
                    TagBox["h", HoldForm]}]}]], "+", 
                    SuperscriptBox[
                    RowBox[{"(", 
                    RowBox[{
                    RowBox[{"0.001`", " ", 
                    TagBox["h", HoldForm]}], "-", 
                    FractionBox[
                    RowBox[{"0.0025`", " ", 
                    RowBox[{"(", 
                    RowBox[{"1", "-", 
                    RowBox[{"0.001`", " ", 
                    TagBox["k", HoldForm]}]}], ")"}]}], 
                    RowBox[{
                    RowBox[{"-", "1.`"}], "+", 
                    RowBox[{"0.001`", " ", 
                    TagBox["k", HoldForm]}]}]], "+", 
                    RowBox[{"0.001`", " ", 
                    TagBox["k", HoldForm]}]}], ")"}], "2"]}]], "-", 
                  FractionBox[
                   RowBox[{"0.0025`", " ", 
                    RowBox[{"(", 
                    RowBox[{"1", "-", 
                    RowBox[{"0.001`", " ", 
                    TagBox["k", HoldForm]}]}], ")"}]}], 
                   RowBox[{
                    RowBox[{"-", "1.`"}], "+", 
                    RowBox[{"0.001`", " ", 
                    TagBox["k", HoldForm]}]}]], "+", 
                  RowBox[{"0.001`", " ", 
                    TagBox["k", HoldForm]}]}], ")"}]}], 
            RowBox[{"2", " ", 
              SuperscriptBox[
               RowBox[{"(", 
                 RowBox[{
                   FractionBox[
                    RowBox[{"1.5625000000000003`*^-8", " ", 
                    SuperscriptBox[
                    RowBox[{"(", 
                    RowBox[{"1", "+", 
                    RowBox[{"0.001`", " ", 
                    TagBox["h", HoldForm]}]}], ")"}], "3"]}], 
                    SuperscriptBox[
                    RowBox[{"(", 
                    RowBox[{
                    RowBox[{"-", "1.`"}], "-", 
                    RowBox[{"0.001`", " ", 
                    TagBox["h", HoldForm]}]}], ")"}], "3"]], "+", 
                   FractionBox[
                    RowBox[{"0.0025`", " ", 
                    RowBox[{"(", 
                    RowBox[{"1", "+", 
                    RowBox[{"0.001`", " ", 
                    TagBox["h", HoldForm]}]}], ")"}], " ", 
                    RowBox[{"(", 
                    RowBox[{
                    RowBox[{"-", 
                    FractionBox[
                    RowBox[{"0.0025`", " ", 
                    RowBox[{"(", 
                    RowBox[{"1", "-", 
                    RowBox[{"0.001`", " ", 
                    TagBox["k", HoldForm]}]}], ")"}], " ", 
                    RowBox[{"(", 
                    RowBox[{
                    RowBox[{"0.003`", " ", 
                    TagBox["h", HoldForm]}], "+", 
                    SqrtBox[
                    RowBox[{
                    FractionBox[
                    RowBox[{"6.25`*^-6", " ", 
                    SuperscriptBox[
                    RowBox[{"(", 
                    RowBox[{"1", "+", 
                    RowBox[{"0.001`", " ", 
                    TagBox["h", HoldForm]}]}], ")"}], "2"]}], 
                    SuperscriptBox[
                    RowBox[{"(", 
                    RowBox[{
                    RowBox[{"-", "1.`"}], "-", 
                    RowBox[{"0.001`", " ", 
                    TagBox["h", HoldForm]}]}], ")"}], "2"]], "-", 
                    FractionBox[
                    RowBox[{"0.005`", " ", 
                    RowBox[{"(", 
                    RowBox[{"1", "+", 
                    RowBox[{"0.001`", " ", 
                    TagBox["h", HoldForm]}]}], ")"}], " ", 
                    RowBox[{"(", 
                    RowBox[{
                    RowBox[{
                    RowBox[{"-", "0.001`"}], " ", 
                    TagBox["h", HoldForm]}], "-", 
                    FractionBox[
                    RowBox[{"0.0025`", " ", 
                    RowBox[{"(", 
                    RowBox[{"1", "-", 
                    RowBox[{"0.001`", " ", 
                    TagBox["k", HoldForm]}]}], ")"}]}], 
                    RowBox[{
                    RowBox[{"-", "1.`"}], "+", 
                    RowBox[{"0.001`", " ", 
                    TagBox["k", HoldForm]}]}]], "-", 
                    RowBox[{"0.001`", " ", 
                    TagBox["k", HoldForm]}]}], ")"}]}], 
                    RowBox[{
                    RowBox[{"-", "1.`"}], "-", 
                    RowBox[{"0.001`", " ", 
                    TagBox["h", HoldForm]}]}]], "+", 
                    SuperscriptBox[
                    RowBox[{"(", 
                    RowBox[{
                    RowBox[{"0.001`", " ", 
                    TagBox["h", HoldForm]}], "-", 
                    FractionBox[
                    RowBox[{"0.0025`", " ", 
                    RowBox[{"(", 
                    RowBox[{"1", "-", 
                    RowBox[{"0.001`", " ", 
                    TagBox["k", HoldForm]}]}], ")"}]}], 
                    RowBox[{
                    RowBox[{"-", "1.`"}], "+", 
                    RowBox[{"0.001`", " ", 
                    TagBox["k", HoldForm]}]}]], "+", 
                    RowBox[{"0.001`", " ", 
                    TagBox["k", HoldForm]}]}], ")"}], "2"]}]], "+", 
                    RowBox[{"0.003`", " ", 
                    TagBox["k", HoldForm]}]}], ")"}]}], 
                    RowBox[{
                    RowBox[{"-", "1.`"}], "+", 
                    RowBox[{"0.001`", " ", 
                    TagBox["k", HoldForm]}]}]]}], "+", 
                    RowBox[{
                    RowBox[{"(", 
                    RowBox[{
                    RowBox[{"0.001`", " ", 
                    TagBox["h", HoldForm]}], "+", 
                    RowBox[{"0.001`", " ", 
                    TagBox["k", HoldForm]}]}], ")"}], " ", 
                    RowBox[{"(", 
                    RowBox[{
                    RowBox[{"0.003`", " ", 
                    TagBox["h", HoldForm]}], "+", 
                    RowBox[{"2", " ", 
                    SqrtBox[
                    RowBox[{
                    FractionBox[
                    RowBox[{"6.25`*^-6", " ", 
                    SuperscriptBox[
                    RowBox[{"(", 
                    RowBox[{"1", "+", 
                    RowBox[{"0.001`", " ", 
                    TagBox["h", HoldForm]}]}], ")"}], "2"]}], 
                    SuperscriptBox[
                    RowBox[{"(", 
                    RowBox[{
                    RowBox[{"-", "1.`"}], "-", 
                    RowBox[{"0.001`", " ", 
                    TagBox["h", HoldForm]}]}], ")"}], "2"]], "-", 
                    FractionBox[
                    RowBox[{"0.005`", " ", 
                    RowBox[{"(", 
                    RowBox[{"1", "+", 
                    RowBox[{"0.001`", " ", 
                    TagBox["h", HoldForm]}]}], ")"}], " ", 
                    RowBox[{"(", 
                    RowBox[{
                    RowBox[{
                    RowBox[{"-", "0.001`"}], " ", 
                    TagBox["h", HoldForm]}], "-", 
                    FractionBox[
                    RowBox[{"0.0025`", " ", 
                    RowBox[{"(", 
                    RowBox[{"1", "-", 
                    RowBox[{"0.001`", " ", 
                    TagBox["k", HoldForm]}]}], ")"}]}], 
                    RowBox[{
                    RowBox[{"-", "1.`"}], "+", 
                    RowBox[{"0.001`", " ", 
                    TagBox["k", HoldForm]}]}]], "-", 
                    RowBox[{"0.001`", " ", 
                    TagBox["k", HoldForm]}]}], ")"}]}], 
                    RowBox[{
                    RowBox[{"-", "1.`"}], "-", 
                    RowBox[{"0.001`", " ", 
                    TagBox["h", HoldForm]}]}]], "+", 
                    SuperscriptBox[
                    RowBox[{"(", 
                    RowBox[{
                    RowBox[{"0.001`", " ", 
                    TagBox["h", HoldForm]}], "-", 
                    FractionBox[
                    RowBox[{"0.0025`", " ", 
                    RowBox[{"(", 
                    RowBox[{"1", "-", 
                    RowBox[{"0.001`", " ", 
                    TagBox["k", HoldForm]}]}], ")"}]}], 
                    RowBox[{
                    RowBox[{"-", "1.`"}], "+", 
                    RowBox[{"0.001`", " ", 
                    TagBox["k", HoldForm]}]}]], "+", 
                    RowBox[{"0.001`", " ", 
                    TagBox["k", HoldForm]}]}], ")"}], "2"]}]]}], "+", 
                    RowBox[{"0.003`", " ", 
                    TagBox["k", HoldForm]}]}], ")"}]}]}], ")"}]}], 
                    RowBox[{
                    RowBox[{"-", "1.`"}], "-", 
                    RowBox[{"0.001`", " ", 
                    TagBox["h", HoldForm]}]}]], "+", 
                   RowBox[{
                    SuperscriptBox[
                    RowBox[{"(", 
                    RowBox[{
                    RowBox[{"0.001`", " ", 
                    TagBox["h", HoldForm]}], "-", 
                    FractionBox[
                    RowBox[{"0.0025`", " ", 
                    RowBox[{"(", 
                    RowBox[{"1", "-", 
                    RowBox[{"0.001`", " ", 
                    TagBox["k", HoldForm]}]}], ")"}]}], 
                    RowBox[{
                    RowBox[{"-", "1.`"}], "+", 
                    RowBox[{"0.001`", " ", 
                    TagBox["k", HoldForm]}]}]], "+", 
                    RowBox[{"0.001`", " ", 
                    TagBox["k", HoldForm]}]}], ")"}], "2"], " ", 
                    RowBox[{"(", 
                    RowBox[{
                    RowBox[{"0.001`", " ", 
                    TagBox["h", HoldForm]}], "+", 
                    SqrtBox[
                    RowBox[{
                    FractionBox[
                    RowBox[{"6.25`*^-6", " ", 
                    SuperscriptBox[
                    RowBox[{"(", 
                    RowBox[{"1", "+", 
                    RowBox[{"0.001`", " ", 
                    TagBox["h", HoldForm]}]}], ")"}], "2"]}], 
                    SuperscriptBox[
                    RowBox[{"(", 
                    RowBox[{
                    RowBox[{"-", "1.`"}], "-", 
                    RowBox[{"0.001`", " ", 
                    TagBox["h", HoldForm]}]}], ")"}], "2"]], "-", 
                    FractionBox[
                    RowBox[{"0.005`", " ", 
                    RowBox[{"(", 
                    RowBox[{"1", "+", 
                    RowBox[{"0.001`", " ", 
                    TagBox["h", HoldForm]}]}], ")"}], " ", 
                    RowBox[{"(", 
                    RowBox[{
                    RowBox[{
                    RowBox[{"-", "0.001`"}], " ", 
                    TagBox["h", HoldForm]}], "-", 
                    FractionBox[
                    RowBox[{"0.0025`", " ", 
                    RowBox[{"(", 
                    RowBox[{"1", "-", 
                    RowBox[{"0.001`", " ", 
                    TagBox["k", HoldForm]}]}], ")"}]}], 
                    RowBox[{
                    RowBox[{"-", "1.`"}], "+", 
                    RowBox[{"0.001`", " ", 
                    TagBox["k", HoldForm]}]}]], "-", 
                    RowBox[{"0.001`", " ", 
                    TagBox["k", HoldForm]}]}], ")"}]}], 
                    RowBox[{
                    RowBox[{"-", "1.`"}], "-", 
                    RowBox[{"0.001`", " ", 
                    TagBox["h", HoldForm]}]}]], "+", 
                    SuperscriptBox[
                    RowBox[{"(", 
                    RowBox[{
                    RowBox[{"0.001`", " ", 
                    TagBox["h", HoldForm]}], "-", 
                    FractionBox[
                    RowBox[{"0.0025`", " ", 
                    RowBox[{"(", 
                    RowBox[{"1", "-", 
                    RowBox[{"0.001`", " ", 
                    TagBox["k", HoldForm]}]}], ")"}]}], 
                    RowBox[{
                    RowBox[{"-", "1.`"}], "+", 
                    RowBox[{"0.001`", " ", 
                    TagBox["k", HoldForm]}]}]], "+", 
                    RowBox[{"0.001`", " ", 
                    TagBox["k", HoldForm]}]}], ")"}], "2"]}]], "-", 
                    FractionBox[
                    RowBox[{"0.0025`", " ", 
                    RowBox[{"(", 
                    RowBox[{"1", "-", 
                    RowBox[{"0.001`", " ", 
                    TagBox["k", HoldForm]}]}], ")"}]}], 
                    RowBox[{
                    RowBox[{"-", "1.`"}], "+", 
                    RowBox[{"0.001`", " ", 
                    TagBox["k", HoldForm]}]}]], "+", 
                    RowBox[{"0.001`", " ", 
                    TagBox["k", HoldForm]}]}], ")"}]}], "+", 
                   FractionBox[
                    RowBox[{"6.25`*^-6", " ", 
                    SuperscriptBox[
                    RowBox[{"(", 
                    RowBox[{"1", "+", 
                    RowBox[{"0.001`", " ", 
                    TagBox["h", HoldForm]}]}], ")"}], "2"], " ", 
                    RowBox[{"(", 
                    RowBox[{
                    RowBox[{"0.003`", " ", 
                    TagBox["h", HoldForm]}], "+", 
                    SqrtBox[
                    RowBox[{
                    FractionBox[
                    RowBox[{"6.25`*^-6", " ", 
                    SuperscriptBox[
                    RowBox[{"(", 
                    RowBox[{"1", "+", 
                    RowBox[{"0.001`", " ", 
                    TagBox["h", HoldForm]}]}], ")"}], "2"]}], 
                    SuperscriptBox[
                    RowBox[{"(", 
                    RowBox[{
                    RowBox[{"-", "1.`"}], "-", 
                    RowBox[{"0.001`", " ", 
                    TagBox["h", HoldForm]}]}], ")"}], "2"]], "-", 
                    FractionBox[
                    RowBox[{"0.005`", " ", 
                    RowBox[{"(", 
                    RowBox[{"1", "+", 
                    RowBox[{"0.001`", " ", 
                    TagBox["h", HoldForm]}]}], ")"}], " ", 
                    RowBox[{"(", 
                    RowBox[{
                    RowBox[{
                    RowBox[{"-", "0.001`"}], " ", 
                    TagBox["h", HoldForm]}], "-", 
                    FractionBox[
                    RowBox[{"0.0025`", " ", 
                    RowBox[{"(", 
                    RowBox[{"1", "-", 
                    RowBox[{"0.001`", " ", 
                    TagBox["k", HoldForm]}]}], ")"}]}], 
                    RowBox[{
                    RowBox[{"-", "1.`"}], "+", 
                    RowBox[{"0.001`", " ", 
                    TagBox["k", HoldForm]}]}]], "-", 
                    RowBox[{"0.001`", " ", 
                    TagBox["k", HoldForm]}]}], ")"}]}], 
                    RowBox[{
                    RowBox[{"-", "1.`"}], "-", 
                    RowBox[{"0.001`", " ", 
                    TagBox["h", HoldForm]}]}]], "+", 
                    SuperscriptBox[
                    RowBox[{"(", 
                    RowBox[{
                    RowBox[{"0.001`", " ", 
                    TagBox["h", HoldForm]}], "-", 
                    FractionBox[
                    RowBox[{"0.0025`", " ", 
                    RowBox[{"(", 
                    RowBox[{"1", "-", 
                    RowBox[{"0.001`", " ", 
                    TagBox["k", HoldForm]}]}], ")"}]}], 
                    RowBox[{
                    RowBox[{"-", "1.`"}], "+", 
                    RowBox[{"0.001`", " ", 
                    TagBox["k", HoldForm]}]}]], "+", 
                    RowBox[{"0.001`", " ", 
                    TagBox["k", HoldForm]}]}], ")"}], "2"]}]], "-", 
                    FractionBox[
                    RowBox[{"0.005`", " ", 
                    RowBox[{"(", 
                    RowBox[{"1", "-", 
                    RowBox[{"0.001`", " ", 
                    TagBox["k", HoldForm]}]}], ")"}]}], 
                    RowBox[{
                    RowBox[{"-", "1.`"}], "+", 
                    RowBox[{"0.001`", " ", 
                    TagBox["k", HoldForm]}]}]], "+", 
                    RowBox[{"0.003`", " ", 
                    TagBox["k", HoldForm]}]}], ")"}]}], 
                    SuperscriptBox[
                    RowBox[{"(", 
                    RowBox[{
                    RowBox[{"-", "1.`"}], "-", 
                    RowBox[{"0.001`", " ", 
                    TagBox["h", HoldForm]}]}], ")"}], "2"]]}], ")"}], 
               "2"]}]]}], "\[Equal]", 
         RowBox[{
           FractionBox[
            RowBox[{"0.5`", " ", 
              RowBox[{"(", 
                RowBox[{
                  FractionBox[
                   RowBox[{"6.25`*^-6", " ", 
                    SuperscriptBox[
                    RowBox[{"(", 
                    RowBox[{"1", "+", 
                    RowBox[{"0.001`", " ", 
                    TagBox["h", HoldForm]}]}], ")"}], "2"]}], 
                   SuperscriptBox[
                    RowBox[{"(", 
                    RowBox[{
                    RowBox[{"-", "1"}], "-", 
                    RowBox[{"0.001`", " ", 
                    TagBox["h", HoldForm]}]}], ")"}], "2"]], "+", 
                  RowBox[{
                    RowBox[{"(", 
                    RowBox[{
                    RowBox[{"0.001`", " ", 
                    TagBox["h", HoldForm]}], "-", 
                    FractionBox[
                    RowBox[{"0.0025`", " ", 
                    RowBox[{"(", 
                    RowBox[{"1", "-", 
                    RowBox[{"0.001`", " ", 
                    TagBox["k", HoldForm]}]}], ")"}]}], 
                    RowBox[{
                    RowBox[{"-", "1"}], "+", 
                    RowBox[{"0.001`", " ", 
                    TagBox["k", HoldForm]}]}]], "+", 
                    RowBox[{"0.001`", " ", 
                    TagBox["k", HoldForm]}]}], ")"}], " ", 
                    RowBox[{"(", 
                    RowBox[{
                    RowBox[{"0.001`", " ", 
                    TagBox["h", HoldForm]}], "+", 
                    SqrtBox[
                    RowBox[{
                    FractionBox[
                    RowBox[{"6.25`*^-6", " ", 
                    SuperscriptBox[
                    RowBox[{"(", 
                    RowBox[{"1", "+", 
                    RowBox[{"0.001`", " ", 
                    TagBox["h", HoldForm]}]}], ")"}], "2"]}], 
                    SuperscriptBox[
                    RowBox[{"(", 
                    RowBox[{
                    RowBox[{"-", "1"}], "-", 
                    RowBox[{"0.001`", " ", 
                    TagBox["h", HoldForm]}]}], ")"}], "2"]], "-", 
                    FractionBox[
                    RowBox[{"0.005`", " ", 
                    RowBox[{"(", 
                    RowBox[{"1", "+", 
                    RowBox[{"0.001`", " ", 
                    TagBox["h", HoldForm]}]}], ")"}], " ", 
                    RowBox[{"(", 
                    RowBox[{
                    RowBox[{
                    RowBox[{"-", "0.001`"}], " ", 
                    TagBox["h", HoldForm]}], "-", 
                    FractionBox[
                    RowBox[{"0.0025`", " ", 
                    RowBox[{"(", 
                    RowBox[{"1", "-", 
                    RowBox[{"0.001`", " ", 
                    TagBox["k", HoldForm]}]}], ")"}]}], 
                    RowBox[{
                    RowBox[{"-", "1"}], "+", 
                    RowBox[{"0.001`", " ", 
                    TagBox["k", HoldForm]}]}]], "-", 
                    RowBox[{"0.001`", " ", 
                    TagBox["k", HoldForm]}]}], ")"}]}], 
                    RowBox[{
                    RowBox[{"-", "1"}], "-", 
                    RowBox[{"0.001`", " ", 
                    TagBox["h", HoldForm]}]}]], "+", 
                    SuperscriptBox[
                    RowBox[{"(", 
                    RowBox[{
                    RowBox[{"0.001`", " ", 
                    TagBox["h", HoldForm]}], "-", 
                    FractionBox[
                    RowBox[{"0.0025`", " ", 
                    RowBox[{"(", 
                    RowBox[{"1", "-", 
                    RowBox[{"0.001`", " ", 
                    TagBox["k", HoldForm]}]}], ")"}]}], 
                    RowBox[{
                    RowBox[{"-", "1"}], "+", 
                    RowBox[{"0.001`", " ", 
                    TagBox["k", HoldForm]}]}]], "+", 
                    RowBox[{"0.001`", " ", 
                    TagBox["k", HoldForm]}]}], ")"}], "2"]}]], "-", 
                    FractionBox[
                    RowBox[{"0.0025`", " ", 
                    RowBox[{"(", 
                    RowBox[{"1", "-", 
                    RowBox[{"0.001`", " ", 
                    TagBox["k", HoldForm]}]}], ")"}]}], 
                    RowBox[{
                    RowBox[{"-", "1"}], "+", 
                    RowBox[{"0.001`", " ", 
                    TagBox["k", HoldForm]}]}]], "+", 
                    RowBox[{"0.001`", " ", 
                    TagBox["k", HoldForm]}]}], ")"}]}], "+", 
                  FractionBox[
                   RowBox[{"0.0025`", " ", 
                    RowBox[{"(", 
                    RowBox[{"1", "+", 
                    RowBox[{"0.001`", " ", 
                    TagBox["h", HoldForm]}]}], ")"}], " ", 
                    RowBox[{"(", 
                    RowBox[{
                    RowBox[{"0.002`", " ", 
                    TagBox["h", HoldForm]}], "+", 
                    SqrtBox[
                    RowBox[{
                    FractionBox[
                    RowBox[{"6.25`*^-6", " ", 
                    SuperscriptBox[
                    RowBox[{"(", 
                    RowBox[{"1", "+", 
                    RowBox[{"0.001`", " ", 
                    TagBox["h", HoldForm]}]}], ")"}], "2"]}], 
                    SuperscriptBox[
                    RowBox[{"(", 
                    RowBox[{
                    RowBox[{"-", "1"}], "-", 
                    RowBox[{"0.001`", " ", 
                    TagBox["h", HoldForm]}]}], ")"}], "2"]], "-", 
                    FractionBox[
                    RowBox[{"0.005`", " ", 
                    RowBox[{"(", 
                    RowBox[{"1", "+", 
                    RowBox[{"0.001`", " ", 
                    TagBox["h", HoldForm]}]}], ")"}], " ", 
                    RowBox[{"(", 
                    RowBox[{
                    RowBox[{
                    RowBox[{"-", "0.001`"}], " ", 
                    TagBox["h", HoldForm]}], "-", 
                    FractionBox[
                    RowBox[{"0.0025`", " ", 
                    RowBox[{"(", 
                    RowBox[{"1", "-", 
                    RowBox[{"0.001`", " ", 
                    TagBox["k", HoldForm]}]}], ")"}]}], 
                    RowBox[{
                    RowBox[{"-", "1"}], "+", 
                    RowBox[{"0.001`", " ", 
                    TagBox["k", HoldForm]}]}]], "-", 
                    RowBox[{"0.001`", " ", 
                    TagBox["k", HoldForm]}]}], ")"}]}], 
                    RowBox[{
                    RowBox[{"-", "1"}], "-", 
                    RowBox[{"0.001`", " ", 
                    TagBox["h", HoldForm]}]}]], "+", 
                    SuperscriptBox[
                    RowBox[{"(", 
                    RowBox[{
                    RowBox[{"0.001`", " ", 
                    TagBox["h", HoldForm]}], "-", 
                    FractionBox[
                    RowBox[{"0.0025`", " ", 
                    RowBox[{"(", 
                    RowBox[{"1", "-", 
                    RowBox[{"0.001`", " ", 
                    TagBox["k", HoldForm]}]}], ")"}]}], 
                    RowBox[{
                    RowBox[{"-", "1"}], "+", 
                    RowBox[{"0.001`", " ", 
                    TagBox["k", HoldForm]}]}]], "+", 
                    RowBox[{"0.001`", " ", 
                    TagBox["k", HoldForm]}]}], ")"}], "2"]}]], "+", 
                    FractionBox[
                    RowBox[{"0.005`", " ", 
                    RowBox[{"(", 
                    RowBox[{"1", "-", 
                    RowBox[{"0.001`", " ", 
                    TagBox["k", HoldForm]}]}], ")"}]}], 
                    RowBox[{
                    RowBox[{"-", "1"}], "+", 
                    RowBox[{"0.001`", " ", 
                    TagBox["k", HoldForm]}]}]], "+", 
                    RowBox[{"0.002`", " ", 
                    TagBox["k", HoldForm]}]}], ")"}]}], 
                   RowBox[{
                    RowBox[{"-", "1"}], "-", 
                    RowBox[{"0.001`", " ", 
                    TagBox["h", HoldForm]}]}]]}], ")"}], " ", 
              RowBox[{"(", 
                RowBox[{
                  FractionBox[
                   RowBox[{"0.0025`", " ", 
                    RowBox[{"(", 
                    RowBox[{"1", "+", 
                    RowBox[{"0.001`", " ", 
                    TagBox["h", HoldForm]}]}], ")"}]}], 
                   RowBox[{
                    RowBox[{"-", "1"}], "-", 
                    RowBox[{"0.001`", " ", 
                    TagBox["h", HoldForm]}]}]], "+", 
                  RowBox[{"0.001`", " ", 
                    TagBox["h", HoldForm]}], "+", 
                  SqrtBox[
                   RowBox[{
                    FractionBox[
                    RowBox[{"6.25`*^-6", " ", 
                    SuperscriptBox[
                    RowBox[{"(", 
                    RowBox[{"1", "+", 
                    RowBox[{"0.001`", " ", 
                    TagBox["h", HoldForm]}]}], ")"}], "2"]}], 
                    SuperscriptBox[
                    RowBox[{"(", 
                    RowBox[{
                    RowBox[{"-", "1"}], "-", 
                    RowBox[{"0.001`", " ", 
                    TagBox["h", HoldForm]}]}], ")"}], "2"]], "-", 
                    FractionBox[
                    RowBox[{"0.005`", " ", 
                    RowBox[{"(", 
                    RowBox[{"1", "+", 
                    RowBox[{"0.001`", " ", 
                    TagBox["h", HoldForm]}]}], ")"}], " ", 
                    RowBox[{"(", 
                    RowBox[{
                    RowBox[{
                    RowBox[{"-", "0.001`"}], " ", 
                    TagBox["h", HoldForm]}], "-", 
                    FractionBox[
                    RowBox[{"0.0025`", " ", 
                    RowBox[{"(", 
                    RowBox[{"1", "-", 
                    RowBox[{"0.001`", " ", 
                    TagBox["k", HoldForm]}]}], ")"}]}], 
                    RowBox[{
                    RowBox[{"-", "1"}], "+", 
                    RowBox[{"0.001`", " ", 
                    TagBox["k", HoldForm]}]}]], "-", 
                    RowBox[{"0.001`", " ", 
                    TagBox["k", HoldForm]}]}], ")"}]}], 
                    RowBox[{
                    RowBox[{"-", "1"}], "-", 
                    RowBox[{"0.001`", " ", 
                    TagBox["h", HoldForm]}]}]], "+", 
                    SuperscriptBox[
                    RowBox[{"(", 
                    RowBox[{
                    RowBox[{"0.001`", " ", 
                    TagBox["h", HoldForm]}], "-", 
                    FractionBox[
                    RowBox[{"0.0025`", " ", 
                    RowBox[{"(", 
                    RowBox[{"1", "-", 
                    RowBox[{"0.001`", " ", 
                    TagBox["k", HoldForm]}]}], ")"}]}], 
                    RowBox[{
                    RowBox[{"-", "1"}], "+", 
                    RowBox[{"0.001`", " ", 
                    TagBox["k", HoldForm]}]}]], "+", 
                    RowBox[{"0.001`", " ", 
                    TagBox["k", HoldForm]}]}], ")"}], "2"]}]], "+", 
                  FractionBox[
                   RowBox[{"0.0025`", " ", 
                    RowBox[{"(", 
                    RowBox[{"1", "-", 
                    RowBox[{"0.001`", " ", 
                    TagBox["k", HoldForm]}]}], ")"}]}], 
                   RowBox[{
                    RowBox[{"-", "1"}], "+", 
                    RowBox[{"0.001`", " ", 
                    TagBox["k", HoldForm]}]}]], "-", 
                  RowBox[{"0.001`", " ", 
                    TagBox["k", HoldForm]}]}], ")"}], " ", 
              RowBox[{"(", 
                RowBox[{
                  FractionBox[
                   RowBox[{"0.0025`", " ", 
                    RowBox[{"(", 
                    RowBox[{"1", "+", 
                    RowBox[{"0.001`", " ", 
                    TagBox["h", HoldForm]}]}], ")"}]}], 
                   RowBox[{
                    RowBox[{"-", "1"}], "-", 
                    RowBox[{"0.001`", " ", 
                    TagBox["h", HoldForm]}]}]], "+", 
                  RowBox[{"0.001`", " ", 
                    TagBox["h", HoldForm]}], "+", 
                  SqrtBox[
                   RowBox[{
                    FractionBox[
                    RowBox[{"6.25`*^-6", " ", 
                    SuperscriptBox[
                    RowBox[{"(", 
                    RowBox[{"1", "+", 
                    RowBox[{"0.001`", " ", 
                    TagBox["h", HoldForm]}]}], ")"}], "2"]}], 
                    SuperscriptBox[
                    RowBox[{"(", 
                    RowBox[{
                    RowBox[{"-", "1"}], "-", 
                    RowBox[{"0.001`", " ", 
                    TagBox["h", HoldForm]}]}], ")"}], "2"]], "-", 
                    FractionBox[
                    RowBox[{"0.005`", " ", 
                    RowBox[{"(", 
                    RowBox[{"1", "+", 
                    RowBox[{"0.001`", " ", 
                    TagBox["h", HoldForm]}]}], ")"}], " ", 
                    RowBox[{"(", 
                    RowBox[{
                    RowBox[{
                    RowBox[{"-", "0.001`"}], " ", 
                    TagBox["h", HoldForm]}], "-", 
                    FractionBox[
                    RowBox[{"0.0025`", " ", 
                    RowBox[{"(", 
                    RowBox[{"1", "-", 
                    RowBox[{"0.001`", " ", 
                    TagBox["k", HoldForm]}]}], ")"}]}], 
                    RowBox[{
                    RowBox[{"-", "1"}], "+", 
                    RowBox[{"0.001`", " ", 
                    TagBox["k", HoldForm]}]}]], "-", 
                    RowBox[{"0.001`", " ", 
                    TagBox["k", HoldForm]}]}], ")"}]}], 
                    RowBox[{
                    RowBox[{"-", "1"}], "-", 
                    RowBox[{"0.001`", " ", 
                    TagBox["h", HoldForm]}]}]], "+", 
                    SuperscriptBox[
                    RowBox[{"(", 
                    RowBox[{
                    RowBox[{"0.001`", " ", 
                    TagBox["h", HoldForm]}], "-", 
                    FractionBox[
                    RowBox[{"0.0025`", " ", 
                    RowBox[{"(", 
                    RowBox[{"1", "-", 
                    RowBox[{"0.001`", " ", 
                    TagBox["k", HoldForm]}]}], ")"}]}], 
                    RowBox[{
                    RowBox[{"-", "1"}], "+", 
                    RowBox[{"0.001`", " ", 
                    TagBox["k", HoldForm]}]}]], "+", 
                    RowBox[{"0.001`", " ", 
                    TagBox["k", HoldForm]}]}], ")"}], "2"]}]], "-", 
                  FractionBox[
                   RowBox[{"0.0025`", " ", 
                    RowBox[{"(", 
                    RowBox[{"1", "-", 
                    RowBox[{"0.001`", " ", 
                    TagBox["k", HoldForm]}]}], ")"}]}], 
                   RowBox[{
                    RowBox[{"-", "1"}], "+", 
                    RowBox[{"0.001`", " ", 
                    TagBox["k", HoldForm]}]}]], "+", 
                  RowBox[{"0.001`", " ", 
                    TagBox["k", HoldForm]}]}], ")"}]}], 
            RowBox[{
              FractionBox[
               RowBox[{"1.5625000000000003`*^-8", " ", 
                 SuperscriptBox[
                  RowBox[{"(", 
                    RowBox[{"1", "+", 
                    RowBox[{"0.001`", " ", 
                    TagBox["h", HoldForm]}]}], ")"}], "3"]}], 
               SuperscriptBox[
                RowBox[{"(", 
                  RowBox[{
                    RowBox[{"-", "1"}], "-", 
                    RowBox[{"0.001`", " ", 
                    TagBox["h", HoldForm]}]}], ")"}], "3"]], "+", 
              FractionBox[
               RowBox[{"0.0025`", " ", 
                 RowBox[{"(", 
                   RowBox[{"1", "+", 
                    RowBox[{"0.001`", " ", 
                    TagBox["h", HoldForm]}]}], ")"}], " ", 
                 RowBox[{"(", 
                   RowBox[{
                    RowBox[{"-", 
                    FractionBox[
                    RowBox[{"0.0025`", " ", 
                    RowBox[{"(", 
                    RowBox[{"1", "-", 
                    RowBox[{"0.001`", " ", 
                    TagBox["k", HoldForm]}]}], ")"}], " ", 
                    RowBox[{"(", 
                    RowBox[{
                    RowBox[{"0.003`", " ", 
                    TagBox["h", HoldForm]}], "+", 
                    SqrtBox[
                    RowBox[{
                    FractionBox[
                    RowBox[{"6.25`*^-6", " ", 
                    SuperscriptBox[
                    RowBox[{"(", 
                    RowBox[{"1", "+", 
                    RowBox[{"0.001`", " ", 
                    TagBox["h", HoldForm]}]}], ")"}], "2"]}], 
                    SuperscriptBox[
                    RowBox[{"(", 
                    RowBox[{
                    RowBox[{"-", "1"}], "-", 
                    RowBox[{"0.001`", " ", 
                    TagBox["h", HoldForm]}]}], ")"}], "2"]], "-", 
                    FractionBox[
                    RowBox[{"0.005`", " ", 
                    RowBox[{"(", 
                    RowBox[{"1", "+", 
                    RowBox[{"0.001`", " ", 
                    TagBox["h", HoldForm]}]}], ")"}], " ", 
                    RowBox[{"(", 
                    RowBox[{
                    RowBox[{
                    RowBox[{"-", "0.001`"}], " ", 
                    TagBox["h", HoldForm]}], "-", 
                    FractionBox[
                    RowBox[{"0.0025`", " ", 
                    RowBox[{"(", 
                    RowBox[{"1", "-", 
                    RowBox[{"0.001`", " ", 
                    TagBox["k", HoldForm]}]}], ")"}]}], 
                    RowBox[{
                    RowBox[{"-", "1"}], "+", 
                    RowBox[{"0.001`", " ", 
                    TagBox["k", HoldForm]}]}]], "-", 
                    RowBox[{"0.001`", " ", 
                    TagBox["k", HoldForm]}]}], ")"}]}], 
                    RowBox[{
                    RowBox[{"-", "1"}], "-", 
                    RowBox[{"0.001`", " ", 
                    TagBox["h", HoldForm]}]}]], "+", 
                    SuperscriptBox[
                    RowBox[{"(", 
                    RowBox[{
                    RowBox[{"0.001`", " ", 
                    TagBox["h", HoldForm]}], "-", 
                    FractionBox[
                    RowBox[{"0.0025`", " ", 
                    RowBox[{"(", 
                    RowBox[{"1", "-", 
                    RowBox[{"0.001`", " ", 
                    TagBox["k", HoldForm]}]}], ")"}]}], 
                    RowBox[{
                    RowBox[{"-", "1"}], "+", 
                    RowBox[{"0.001`", " ", 
                    TagBox["k", HoldForm]}]}]], "+", 
                    RowBox[{"0.001`", " ", 
                    TagBox["k", HoldForm]}]}], ")"}], "2"]}]], "+", 
                    RowBox[{"0.003`", " ", 
                    TagBox["k", HoldForm]}]}], ")"}]}], 
                    RowBox[{
                    RowBox[{"-", "1"}], "+", 
                    RowBox[{"0.001`", " ", 
                    TagBox["k", HoldForm]}]}]]}], "+", 
                    RowBox[{
                    RowBox[{"(", 
                    RowBox[{
                    RowBox[{"0.001`", " ", 
                    TagBox["h", HoldForm]}], "+", 
                    RowBox[{"0.001`", " ", 
                    TagBox["k", HoldForm]}]}], ")"}], " ", 
                    RowBox[{"(", 
                    RowBox[{
                    RowBox[{"0.003`", " ", 
                    TagBox["h", HoldForm]}], "+", 
                    RowBox[{"2", " ", 
                    SqrtBox[
                    RowBox[{
                    FractionBox[
                    RowBox[{"6.25`*^-6", " ", 
                    SuperscriptBox[
                    RowBox[{"(", 
                    RowBox[{"1", "+", 
                    RowBox[{"0.001`", " ", 
                    TagBox["h", HoldForm]}]}], ")"}], "2"]}], 
                    SuperscriptBox[
                    RowBox[{"(", 
                    RowBox[{
                    RowBox[{"-", "1"}], "-", 
                    RowBox[{"0.001`", " ", 
                    TagBox["h", HoldForm]}]}], ")"}], "2"]], "-", 
                    FractionBox[
                    RowBox[{"0.005`", " ", 
                    RowBox[{"(", 
                    RowBox[{"1", "+", 
                    RowBox[{"0.001`", " ", 
                    TagBox["h", HoldForm]}]}], ")"}], " ", 
                    RowBox[{"(", 
                    RowBox[{
                    RowBox[{
                    RowBox[{"-", "0.001`"}], " ", 
                    TagBox["h", HoldForm]}], "-", 
                    FractionBox[
                    RowBox[{"0.0025`", " ", 
                    RowBox[{"(", 
                    RowBox[{"1", "-", 
                    RowBox[{"0.001`", " ", 
                    TagBox["k", HoldForm]}]}], ")"}]}], 
                    RowBox[{
                    RowBox[{"-", "1"}], "+", 
                    RowBox[{"0.001`", " ", 
                    TagBox["k", HoldForm]}]}]], "-", 
                    RowBox[{"0.001`", " ", 
                    TagBox["k", HoldForm]}]}], ")"}]}], 
                    RowBox[{
                    RowBox[{"-", "1"}], "-", 
                    RowBox[{"0.001`", " ", 
                    TagBox["h", HoldForm]}]}]], "+", 
                    SuperscriptBox[
                    RowBox[{"(", 
                    RowBox[{
                    RowBox[{"0.001`", " ", 
                    TagBox["h", HoldForm]}], "-", 
                    FractionBox[
                    RowBox[{"0.0025`", " ", 
                    RowBox[{"(", 
                    RowBox[{"1", "-", 
                    RowBox[{"0.001`", " ", 
                    TagBox["k", HoldForm]}]}], ")"}]}], 
                    RowBox[{
                    RowBox[{"-", "1"}], "+", 
                    RowBox[{"0.001`", " ", 
                    TagBox["k", HoldForm]}]}]], "+", 
                    RowBox[{"0.001`", " ", 
                    TagBox["k", HoldForm]}]}], ")"}], "2"]}]]}], "+", 
                    RowBox[{"0.003`", " ", 
                    TagBox["k", HoldForm]}]}], ")"}]}]}], ")"}]}], 
               RowBox[{
                 RowBox[{"-", "1"}], "-", 
                 RowBox[{"0.001`", " ", 
                   TagBox["h", HoldForm]}]}]], "+", 
              RowBox[{
                SuperscriptBox[
                 RowBox[{"(", 
                   RowBox[{
                    RowBox[{"0.001`", " ", 
                    TagBox["h", HoldForm]}], "-", 
                    FractionBox[
                    RowBox[{"0.0025`", " ", 
                    RowBox[{"(", 
                    RowBox[{"1", "-", 
                    RowBox[{"0.001`", " ", 
                    TagBox["k", HoldForm]}]}], ")"}]}], 
                    RowBox[{
                    RowBox[{"-", "1"}], "+", 
                    RowBox[{"0.001`", " ", 
                    TagBox["k", HoldForm]}]}]], "+", 
                    RowBox[{"0.001`", " ", 
                    TagBox["k", HoldForm]}]}], ")"}], "2"], " ", 
                RowBox[{"(", 
                  RowBox[{
                    RowBox[{"0.001`", " ", 
                    TagBox["h", HoldForm]}], "+", 
                    SqrtBox[
                    RowBox[{
                    FractionBox[
                    RowBox[{"6.25`*^-6", " ", 
                    SuperscriptBox[
                    RowBox[{"(", 
                    RowBox[{"1", "+", 
                    RowBox[{"0.001`", " ", 
                    TagBox["h", HoldForm]}]}], ")"}], "2"]}], 
                    SuperscriptBox[
                    RowBox[{"(", 
                    RowBox[{
                    RowBox[{"-", "1"}], "-", 
                    RowBox[{"0.001`", " ", 
                    TagBox["h", HoldForm]}]}], ")"}], "2"]], "-", 
                    FractionBox[
                    RowBox[{"0.005`", " ", 
                    RowBox[{"(", 
                    RowBox[{"1", "+", 
                    RowBox[{"0.001`", " ", 
                    TagBox["h", HoldForm]}]}], ")"}], " ", 
                    RowBox[{"(", 
                    RowBox[{
                    RowBox[{
                    RowBox[{"-", "0.001`"}], " ", 
                    TagBox["h", HoldForm]}], "-", 
                    FractionBox[
                    RowBox[{"0.0025`", " ", 
                    RowBox[{"(", 
                    RowBox[{"1", "-", 
                    RowBox[{"0.001`", " ", 
                    TagBox["k", HoldForm]}]}], ")"}]}], 
                    RowBox[{
                    RowBox[{"-", "1"}], "+", 
                    RowBox[{"0.001`", " ", 
                    TagBox["k", HoldForm]}]}]], "-", 
                    RowBox[{"0.001`", " ", 
                    TagBox["k", HoldForm]}]}], ")"}]}], 
                    RowBox[{
                    RowBox[{"-", "1"}], "-", 
                    RowBox[{"0.001`", " ", 
                    TagBox["h", HoldForm]}]}]], "+", 
                    SuperscriptBox[
                    RowBox[{"(", 
                    RowBox[{
                    RowBox[{"0.001`", " ", 
                    TagBox["h", HoldForm]}], "-", 
                    FractionBox[
                    RowBox[{"0.0025`", " ", 
                    RowBox[{"(", 
                    RowBox[{"1", "-", 
                    RowBox[{"0.001`", " ", 
                    TagBox["k", HoldForm]}]}], ")"}]}], 
                    RowBox[{
                    RowBox[{"-", "1"}], "+", 
                    RowBox[{"0.001`", " ", 
                    TagBox["k", HoldForm]}]}]], "+", 
                    RowBox[{"0.001`", " ", 
                    TagBox["k", HoldForm]}]}], ")"}], "2"]}]], "-", 
                    FractionBox[
                    RowBox[{"0.0025`", " ", 
                    RowBox[{"(", 
                    RowBox[{"1", "-", 
                    RowBox[{"0.001`", " ", 
                    TagBox["k", HoldForm]}]}], ")"}]}], 
                    RowBox[{
                    RowBox[{"-", "1"}], "+", 
                    RowBox[{"0.001`", " ", 
                    TagBox["k", HoldForm]}]}]], "+", 
                    RowBox[{"0.001`", " ", 
                    TagBox["k", HoldForm]}]}], ")"}]}], "+", 
              FractionBox[
               RowBox[{"6.25`*^-6", " ", 
                 SuperscriptBox[
                  RowBox[{"(", 
                    RowBox[{"1", "+", 
                    RowBox[{"0.001`", " ", 
                    TagBox["h", HoldForm]}]}], ")"}], "2"], " ", 
                 RowBox[{"(", 
                   RowBox[{
                    RowBox[{"0.003`", " ", 
                    TagBox["h", HoldForm]}], "+", 
                    SqrtBox[
                    RowBox[{
                    FractionBox[
                    RowBox[{"6.25`*^-6", " ", 
                    SuperscriptBox[
                    RowBox[{"(", 
                    RowBox[{"1", "+", 
                    RowBox[{"0.001`", " ", 
                    TagBox["h", HoldForm]}]}], ")"}], "2"]}], 
                    SuperscriptBox[
                    RowBox[{"(", 
                    RowBox[{
                    RowBox[{"-", "1"}], "-", 
                    RowBox[{"0.001`", " ", 
                    TagBox["h", HoldForm]}]}], ")"}], "2"]], "-", 
                    FractionBox[
                    RowBox[{"0.005`", " ", 
                    RowBox[{"(", 
                    RowBox[{"1", "+", 
                    RowBox[{"0.001`", " ", 
                    TagBox["h", HoldForm]}]}], ")"}], " ", 
                    RowBox[{"(", 
                    RowBox[{
                    RowBox[{
                    RowBox[{"-", "0.001`"}], " ", 
                    TagBox["h", HoldForm]}], "-", 
                    FractionBox[
                    RowBox[{"0.0025`", " ", 
                    RowBox[{"(", 
                    RowBox[{"1", "-", 
                    RowBox[{"0.001`", " ", 
                    TagBox["k", HoldForm]}]}], ")"}]}], 
                    RowBox[{
                    RowBox[{"-", "1"}], "+", 
                    RowBox[{"0.001`", " ", 
                    TagBox["k", HoldForm]}]}]], "-", 
                    RowBox[{"0.001`", " ", 
                    TagBox["k", HoldForm]}]}], ")"}]}], 
                    RowBox[{
                    RowBox[{"-", "1"}], "-", 
                    RowBox[{"0.001`", " ", 
                    TagBox["h", HoldForm]}]}]], "+", 
                    SuperscriptBox[
                    RowBox[{"(", 
                    RowBox[{
                    RowBox[{"0.001`", " ", 
                    TagBox["h", HoldForm]}], "-", 
                    FractionBox[
                    RowBox[{"0.0025`", " ", 
                    RowBox[{"(", 
                    RowBox[{"1", "-", 
                    RowBox[{"0.001`", " ", 
                    TagBox["k", HoldForm]}]}], ")"}]}], 
                    RowBox[{
                    RowBox[{"-", "1"}], "+", 
                    RowBox[{"0.001`", " ", 
                    TagBox["k", HoldForm]}]}]], "+", 
                    RowBox[{"0.001`", " ", 
                    TagBox["k", HoldForm]}]}], ")"}], "2"]}]], "-", 
                    FractionBox[
                    RowBox[{"0.005`", " ", 
                    RowBox[{"(", 
                    RowBox[{"1", "-", 
                    RowBox[{"0.001`", " ", 
                    TagBox["k", HoldForm]}]}], ")"}]}], 
                    RowBox[{
                    RowBox[{"-", "1"}], "+", 
                    RowBox[{"0.001`", " ", 
                    TagBox["k", HoldForm]}]}]], "+", 
                    RowBox[{"0.003`", " ", 
                    TagBox["k", HoldForm]}]}], ")"}]}], 
               SuperscriptBox[
                RowBox[{"(", 
                  RowBox[{
                    RowBox[{"-", "1"}], "-", 
                    RowBox[{"0.001`", " ", 
                    TagBox["h", HoldForm]}]}], ")"}], "2"]]}]], "+", 
           FractionBox[
            RowBox[{
              RowBox[{"(", 
                RowBox[{
                  FractionBox[
                   RowBox[{"0.0025`", " ", 
                    RowBox[{"(", 
                    RowBox[{"1", "+", 
                    RowBox[{"0.001`", " ", 
                    TagBox["h", HoldForm]}]}], ")"}]}], 
                   RowBox[{
                    RowBox[{"-", "1"}], "-", 
                    RowBox[{"0.001`", " ", 
                    TagBox["h", HoldForm]}]}]], "+", 
                  RowBox[{"0.001`", " ", 
                    TagBox["h", HoldForm]}], "+", 
                  FractionBox[
                   RowBox[{"0.0025`", " ", 
                    RowBox[{"(", 
                    RowBox[{"1", "-", 
                    RowBox[{"0.001`", " ", 
                    TagBox["k", HoldForm]}]}], ")"}]}], 
                   RowBox[{
                    RowBox[{"-", "1"}], "+", 
                    RowBox[{"0.001`", " ", 
                    TagBox["k", HoldForm]}]}]], "-", 
                  RowBox[{"0.001`", " ", 
                    RowBox[{"(", 
                    RowBox[{
                    RowBox[{"0.`", "\[VeryThinSpace]"}], "+", 
                    TagBox["k", HoldForm]}], ")"}]}], "+", 
                  SqrtBox[
                   RowBox[{
                    FractionBox[
                    RowBox[{"6.25`*^-6", " ", 
                    SuperscriptBox[
                    RowBox[{"(", 
                    RowBox[{"1", "+", 
                    RowBox[{"0.001`", " ", 
                    TagBox["h", HoldForm]}]}], ")"}], "2"]}], 
                    SuperscriptBox[
                    RowBox[{"(", 
                    RowBox[{
                    RowBox[{"-", "1"}], "-", 
                    RowBox[{"0.001`", " ", 
                    TagBox["h", HoldForm]}]}], ")"}], "2"]], "-", 
                    FractionBox[
                    RowBox[{"0.005`", " ", 
                    RowBox[{"(", 
                    RowBox[{"1", "+", 
                    RowBox[{"0.001`", " ", 
                    TagBox["h", HoldForm]}]}], ")"}], " ", 
                    RowBox[{"(", 
                    RowBox[{
                    RowBox[{
                    RowBox[{"-", "0.001`"}], " ", 
                    TagBox["h", HoldForm]}], "-", 
                    FractionBox[
                    RowBox[{"0.0025`", " ", 
                    RowBox[{"(", 
                    RowBox[{"1", "-", 
                    RowBox[{"0.001`", " ", 
                    TagBox["k", HoldForm]}]}], ")"}]}], 
                    RowBox[{
                    RowBox[{"-", "1"}], "+", 
                    RowBox[{"0.001`", " ", 
                    TagBox["k", HoldForm]}]}]], "-", 
                    RowBox[{"0.001`", " ", 
                    RowBox[{"(", 
                    RowBox[{
                    RowBox[{"0.`", "\[VeryThinSpace]"}], "+", 
                    TagBox["k", HoldForm]}], ")"}]}]}], ")"}]}], 
                    RowBox[{
                    RowBox[{"-", "1"}], "-", 
                    RowBox[{"0.001`", " ", 
                    TagBox["h", HoldForm]}]}]], "+", 
                    SuperscriptBox[
                    RowBox[{"(", 
                    RowBox[{
                    RowBox[{"0.001`", " ", 
                    TagBox["h", HoldForm]}], "-", 
                    FractionBox[
                    RowBox[{"0.0025`", " ", 
                    RowBox[{"(", 
                    RowBox[{"1", "-", 
                    RowBox[{"0.001`", " ", 
                    TagBox["k", HoldForm]}]}], ")"}]}], 
                    RowBox[{
                    RowBox[{"-", "1"}], "+", 
                    RowBox[{"0.001`", " ", 
                    TagBox["k", HoldForm]}]}]], "+", 
                    RowBox[{"0.001`", " ", 
                    RowBox[{"(", 
                    RowBox[{
                    RowBox[{"0.`", "\[VeryThinSpace]"}], "+", 
                    TagBox["k", HoldForm]}], ")"}]}]}], ")"}], "2"]}]]}], 
                ")"}], " ", 
              RowBox[{"(", 
                RowBox[{
                  FractionBox[
                   RowBox[{"0.0025`", " ", 
                    RowBox[{"(", 
                    RowBox[{"1", "+", 
                    RowBox[{"0.001`", " ", 
                    TagBox["h", HoldForm]}]}], ")"}]}], 
                   RowBox[{
                    RowBox[{"-", "1"}], "-", 
                    RowBox[{"0.001`", " ", 
                    TagBox["h", HoldForm]}]}]], "+", 
                  RowBox[{"0.001`", " ", 
                    TagBox["h", HoldForm]}], "-", 
                  FractionBox[
                   RowBox[{"0.0025`", " ", 
                    RowBox[{"(", 
                    RowBox[{"1", "-", 
                    RowBox[{"0.001`", " ", 
                    TagBox["k", HoldForm]}]}], ")"}]}], 
                   RowBox[{
                    RowBox[{"-", "1"}], "+", 
                    RowBox[{"0.001`", " ", 
                    TagBox["k", HoldForm]}]}]], "+", 
                  RowBox[{"0.001`", " ", 
                    RowBox[{"(", 
                    RowBox[{
                    RowBox[{"0.`", "\[VeryThinSpace]"}], "+", 
                    TagBox["k", HoldForm]}], ")"}]}], "+", 
                  SqrtBox[
                   RowBox[{
                    FractionBox[
                    RowBox[{"6.25`*^-6", " ", 
                    SuperscriptBox[
                    RowBox[{"(", 
                    RowBox[{"1", "+", 
                    RowBox[{"0.001`", " ", 
                    TagBox["h", HoldForm]}]}], ")"}], "2"]}], 
                    SuperscriptBox[
                    RowBox[{"(", 
                    RowBox[{
                    RowBox[{"-", "1"}], "-", 
                    RowBox[{"0.001`", " ", 
                    TagBox["h", HoldForm]}]}], ")"}], "2"]], "-", 
                    FractionBox[
                    RowBox[{"0.005`", " ", 
                    RowBox[{"(", 
                    RowBox[{"1", "+", 
                    RowBox[{"0.001`", " ", 
                    TagBox["h", HoldForm]}]}], ")"}], " ", 
                    RowBox[{"(", 
                    RowBox[{
                    RowBox[{
                    RowBox[{"-", "0.001`"}], " ", 
                    TagBox["h", HoldForm]}], "-", 
                    FractionBox[
                    RowBox[{"0.0025`", " ", 
                    RowBox[{"(", 
                    RowBox[{"1", "-", 
                    RowBox[{"0.001`", " ", 
                    TagBox["k", HoldForm]}]}], ")"}]}], 
                    RowBox[{
                    RowBox[{"-", "1"}], "+", 
                    RowBox[{"0.001`", " ", 
                    TagBox["k", HoldForm]}]}]], "-", 
                    RowBox[{"0.001`", " ", 
                    RowBox[{"(", 
                    RowBox[{
                    RowBox[{"0.`", "\[VeryThinSpace]"}], "+", 
                    TagBox["k", HoldForm]}], ")"}]}]}], ")"}]}], 
                    RowBox[{
                    RowBox[{"-", "1"}], "-", 
                    RowBox[{"0.001`", " ", 
                    TagBox["h", HoldForm]}]}]], "+", 
                    SuperscriptBox[
                    RowBox[{"(", 
                    RowBox[{
                    RowBox[{"0.001`", " ", 
                    TagBox["h", HoldForm]}], "-", 
                    FractionBox[
                    RowBox[{"0.0025`", " ", 
                    RowBox[{"(", 
                    RowBox[{"1", "-", 
                    RowBox[{"0.001`", " ", 
                    TagBox["k", HoldForm]}]}], ")"}]}], 
                    RowBox[{
                    RowBox[{"-", "1"}], "+", 
                    RowBox[{"0.001`", " ", 
                    TagBox["k", HoldForm]}]}]], "+", 
                    RowBox[{"0.001`", " ", 
                    RowBox[{"(", 
                    RowBox[{
                    RowBox[{"0.`", "\[VeryThinSpace]"}], "+", 
                    TagBox["k", HoldForm]}], ")"}]}]}], ")"}], "2"]}]]}], 
                ")"}], " ", 
              RowBox[{"(", 
                RowBox[{
                  FractionBox[
                   RowBox[{"6.25`*^-6", " ", 
                    SuperscriptBox[
                    RowBox[{"(", 
                    RowBox[{"1", "+", 
                    RowBox[{"0.001`", " ", 
                    TagBox["h", HoldForm]}]}], ")"}], "2"]}], 
                   SuperscriptBox[
                    RowBox[{"(", 
                    RowBox[{
                    RowBox[{"-", "1"}], "-", 
                    RowBox[{"0.001`", " ", 
                    TagBox["h", HoldForm]}]}], ")"}], "2"]], "+", 
                  RowBox[{
                    RowBox[{"(", 
                    RowBox[{
                    RowBox[{"0.001`", " ", 
                    TagBox["h", HoldForm]}], "-", 
                    FractionBox[
                    RowBox[{"0.0025`", " ", 
                    RowBox[{"(", 
                    RowBox[{"1", "-", 
                    RowBox[{"0.001`", " ", 
                    TagBox["k", HoldForm]}]}], ")"}]}], 
                    RowBox[{
                    RowBox[{"-", "1"}], "+", 
                    RowBox[{"0.001`", " ", 
                    TagBox["k", HoldForm]}]}]], "+", 
                    RowBox[{"0.001`", " ", 
                    RowBox[{"(", 
                    RowBox[{
                    RowBox[{"0.`", "\[VeryThinSpace]"}], "+", 
                    TagBox["k", HoldForm]}], ")"}]}]}], ")"}], " ", 
                    RowBox[{"(", 
                    RowBox[{
                    RowBox[{"0.001`", " ", 
                    TagBox["h", HoldForm]}], "-", 
                    FractionBox[
                    RowBox[{"0.0025`", " ", 
                    RowBox[{"(", 
                    RowBox[{"1", "-", 
                    RowBox[{"0.001`", " ", 
                    TagBox["k", HoldForm]}]}], ")"}]}], 
                    RowBox[{
                    RowBox[{"-", "1"}], "+", 
                    RowBox[{"0.001`", " ", 
                    TagBox["k", HoldForm]}]}]], "+", 
                    RowBox[{"0.001`", " ", 
                    RowBox[{"(", 
                    RowBox[{
                    RowBox[{"0.`", "\[VeryThinSpace]"}], "+", 
                    TagBox["k", HoldForm]}], ")"}]}], "+", 
                    SqrtBox[
                    RowBox[{
                    FractionBox[
                    RowBox[{"6.25`*^-6", " ", 
                    SuperscriptBox[
                    RowBox[{"(", 
                    RowBox[{"1", "+", 
                    RowBox[{"0.001`", " ", 
                    TagBox["h", HoldForm]}]}], ")"}], "2"]}], 
                    SuperscriptBox[
                    RowBox[{"(", 
                    RowBox[{
                    RowBox[{"-", "1"}], "-", 
                    RowBox[{"0.001`", " ", 
                    TagBox["h", HoldForm]}]}], ")"}], "2"]], "-", 
                    FractionBox[
                    RowBox[{"0.005`", " ", 
                    RowBox[{"(", 
                    RowBox[{"1", "+", 
                    RowBox[{"0.001`", " ", 
                    TagBox["h", HoldForm]}]}], ")"}], " ", 
                    RowBox[{"(", 
                    RowBox[{
                    RowBox[{
                    RowBox[{"-", "0.001`"}], " ", 
                    TagBox["h", HoldForm]}], "-", 
                    FractionBox[
                    RowBox[{"0.0025`", " ", 
                    RowBox[{"(", 
                    RowBox[{"1", "-", 
                    RowBox[{"0.001`", " ", 
                    TagBox["k", HoldForm]}]}], ")"}]}], 
                    RowBox[{
                    RowBox[{"-", "1"}], "+", 
                    RowBox[{"0.001`", " ", 
                    TagBox["k", HoldForm]}]}]], "-", 
                    RowBox[{"0.001`", " ", 
                    RowBox[{"(", 
                    RowBox[{
                    RowBox[{"0.`", "\[VeryThinSpace]"}], "+", 
                    TagBox["k", HoldForm]}], ")"}]}]}], ")"}]}], 
                    RowBox[{
                    RowBox[{"-", "1"}], "-", 
                    RowBox[{"0.001`", " ", 
                    TagBox["h", HoldForm]}]}]], "+", 
                    SuperscriptBox[
                    RowBox[{"(", 
                    RowBox[{
                    RowBox[{"0.001`", " ", 
                    TagBox["h", HoldForm]}], "-", 
                    FractionBox[
                    RowBox[{"0.0025`", " ", 
                    RowBox[{"(", 
                    RowBox[{"1", "-", 
                    RowBox[{"0.001`", " ", 
                    TagBox["k", HoldForm]}]}], ")"}]}], 
                    RowBox[{
                    RowBox[{"-", "1"}], "+", 
                    RowBox[{"0.001`", " ", 
                    TagBox["k", HoldForm]}]}]], "+", 
                    RowBox[{"0.001`", " ", 
                    RowBox[{"(", 
                    RowBox[{
                    RowBox[{"0.`", "\[VeryThinSpace]"}], "+", 
                    TagBox["k", HoldForm]}], ")"}]}]}], ")"}], "2"]}]]}], 
                    ")"}]}], "+", 
                  FractionBox[
                   RowBox[{"0.0025`", " ", 
                    RowBox[{"(", 
                    RowBox[{"1", "+", 
                    RowBox[{"0.001`", " ", 
                    TagBox["h", HoldForm]}]}], ")"}], " ", 
                    RowBox[{"(", 
                    RowBox[{
                    RowBox[{"0.002`", " ", 
                    TagBox["h", HoldForm]}], "+", 
                    FractionBox[
                    RowBox[{"0.005`", " ", 
                    RowBox[{"(", 
                    RowBox[{"1", "-", 
                    RowBox[{"0.001`", " ", 
                    TagBox["k", HoldForm]}]}], ")"}]}], 
                    RowBox[{
                    RowBox[{"-", "1"}], "+", 
                    RowBox[{"0.001`", " ", 
                    TagBox["k", HoldForm]}]}]], "+", 
                    RowBox[{"0.002`", " ", 
                    RowBox[{"(", 
                    RowBox[{
                    RowBox[{"0.`", "\[VeryThinSpace]"}], "+", 
                    TagBox["k", HoldForm]}], ")"}]}], "+", 
                    SqrtBox[
                    RowBox[{
                    FractionBox[
                    RowBox[{"6.25`*^-6", " ", 
                    SuperscriptBox[
                    RowBox[{"(", 
                    RowBox[{"1", "+", 
                    RowBox[{"0.001`", " ", 
                    TagBox["h", HoldForm]}]}], ")"}], "2"]}], 
                    SuperscriptBox[
                    RowBox[{"(", 
                    RowBox[{
                    RowBox[{"-", "1"}], "-", 
                    RowBox[{"0.001`", " ", 
                    TagBox["h", HoldForm]}]}], ")"}], "2"]], "-", 
                    FractionBox[
                    RowBox[{"0.005`", " ", 
                    RowBox[{"(", 
                    RowBox[{"1", "+", 
                    RowBox[{"0.001`", " ", 
                    TagBox["h", HoldForm]}]}], ")"}], " ", 
                    RowBox[{"(", 
                    RowBox[{
                    RowBox[{
                    RowBox[{"-", "0.001`"}], " ", 
                    TagBox["h", HoldForm]}], "-", 
                    FractionBox[
                    RowBox[{"0.0025`", " ", 
                    RowBox[{"(", 
                    RowBox[{"1", "-", 
                    RowBox[{"0.001`", " ", 
                    TagBox["k", HoldForm]}]}], ")"}]}], 
                    RowBox[{
                    RowBox[{"-", "1"}], "+", 
                    RowBox[{"0.001`", " ", 
                    TagBox["k", HoldForm]}]}]], "-", 
                    RowBox[{"0.001`", " ", 
                    RowBox[{"(", 
                    RowBox[{
                    RowBox[{"0.`", "\[VeryThinSpace]"}], "+", 
                    TagBox["k", HoldForm]}], ")"}]}]}], ")"}]}], 
                    RowBox[{
                    RowBox[{"-", "1"}], "-", 
                    RowBox[{"0.001`", " ", 
                    TagBox["h", HoldForm]}]}]], "+", 
                    SuperscriptBox[
                    RowBox[{"(", 
                    RowBox[{
                    RowBox[{"0.001`", " ", 
                    TagBox["h", HoldForm]}], "-", 
                    FractionBox[
                    RowBox[{"0.0025`", " ", 
                    RowBox[{"(", 
                    RowBox[{"1", "-", 
                    RowBox[{"0.001`", " ", 
                    TagBox["k", HoldForm]}]}], ")"}]}], 
                    RowBox[{
                    RowBox[{"-", "1"}], "+", 
                    RowBox[{"0.001`", " ", 
                    TagBox["k", HoldForm]}]}]], "+", 
                    RowBox[{"0.001`", " ", 
                    RowBox[{"(", 
                    RowBox[{
                    RowBox[{"0.`", "\[VeryThinSpace]"}], "+", 
                    TagBox["k", HoldForm]}], ")"}]}]}], ")"}], "2"]}]]}], 
                    ")"}]}], 
                   RowBox[{
                    RowBox[{"-", "1"}], "-", 
                    RowBox[{"0.001`", " ", 
                    TagBox["h", HoldForm]}]}]]}], ")"}], " ", 
              RowBox[{"(", 
                RowBox[{
                  RowBox[{
                    SuperscriptBox[
                    RowBox[{"(", 
                    RowBox[{
                    RowBox[{"0.001`", " ", 
                    TagBox["h", HoldForm]}], "-", 
                    FractionBox[
                    RowBox[{"0.0025`", " ", 
                    RowBox[{"(", 
                    RowBox[{"1", "-", 
                    RowBox[{"0.001`", " ", 
                    TagBox["k", HoldForm]}]}], ")"}]}], 
                    RowBox[{
                    RowBox[{"-", "1"}], "+", 
                    RowBox[{"0.001`", " ", 
                    TagBox["k", HoldForm]}]}]], "+", 
                    RowBox[{"0.001`", " ", 
                    RowBox[{"(", 
                    RowBox[{
                    RowBox[{"0.`", "\[VeryThinSpace]"}], "+", 
                    TagBox["k", HoldForm]}], ")"}]}]}], ")"}], "2"], " ", 
                    RowBox[{"(", 
                    RowBox[{
                    RowBox[{"0.001`", " ", 
                    RowBox[{"(", 
                    RowBox[{"1", "-", 
                    TagBox["k", HoldForm]}], ")"}]}], "+", 
                    FractionBox[
                    RowBox[{
                    FractionBox[
                    RowBox[{"5.`*^-6", " ", 
                    RowBox[{"(", 
                    RowBox[{"1", "+", 
                    RowBox[{"0.001`", " ", 
                    TagBox["h", HoldForm]}]}], ")"}], " ", 
                    RowBox[{"(", 
                    RowBox[{"1", "-", 
                    TagBox["k", HoldForm]}], ")"}]}], 
                    RowBox[{
                    RowBox[{"-", "1"}], "-", 
                    RowBox[{"0.001`", " ", 
                    TagBox["h", HoldForm]}]}]], "+", 
                    RowBox[{"0.002`", " ", 
                    RowBox[{"(", 
                    RowBox[{"1", "-", 
                    TagBox["k", HoldForm]}], ")"}], " ", 
                    RowBox[{"(", 
                    RowBox[{
                    RowBox[{"0.001`", " ", 
                    TagBox["h", HoldForm]}], "-", 
                    FractionBox[
                    RowBox[{"0.0025`", " ", 
                    RowBox[{"(", 
                    RowBox[{"1", "-", 
                    RowBox[{"0.001`", " ", 
                    TagBox["k", HoldForm]}]}], ")"}]}], 
                    RowBox[{
                    RowBox[{"-", "1"}], "+", 
                    RowBox[{"0.001`", " ", 
                    TagBox["k", HoldForm]}]}]], "+", 
                    RowBox[{"0.001`", " ", 
                    RowBox[{"(", 
                    RowBox[{
                    RowBox[{"0.`", "\[VeryThinSpace]"}], "+", 
                    TagBox["k", HoldForm]}], ")"}]}]}], ")"}]}]}], 
                    RowBox[{"2", " ", 
                    SqrtBox[
                    RowBox[{
                    FractionBox[
                    RowBox[{"6.25`*^-6", " ", 
                    SuperscriptBox[
                    RowBox[{"(", 
                    RowBox[{"1", "+", 
                    RowBox[{"0.001`", " ", 
                    TagBox["h", HoldForm]}]}], ")"}], "2"]}], 
                    SuperscriptBox[
                    RowBox[{"(", 
                    RowBox[{
                    RowBox[{"-", "1"}], "-", 
                    RowBox[{"0.001`", " ", 
                    TagBox["h", HoldForm]}]}], ")"}], "2"]], "-", 
                    FractionBox[
                    RowBox[{"0.005`", " ", 
                    RowBox[{"(", 
                    RowBox[{"1", "+", 
                    RowBox[{"0.001`", " ", 
                    TagBox["h", HoldForm]}]}], ")"}], " ", 
                    RowBox[{"(", 
                    RowBox[{
                    RowBox[{
                    RowBox[{"-", "0.001`"}], " ", 
                    TagBox["h", HoldForm]}], "-", 
                    FractionBox[
                    RowBox[{"0.0025`", " ", 
                    RowBox[{"(", 
                    RowBox[{"1", "-", 
                    RowBox[{"0.001`", " ", 
                    TagBox["k", HoldForm]}]}], ")"}]}], 
                    RowBox[{
                    RowBox[{"-", "1"}], "+", 
                    RowBox[{"0.001`", " ", 
                    TagBox["k", HoldForm]}]}]], "-", 
                    RowBox[{"0.001`", " ", 
                    RowBox[{"(", 
                    RowBox[{
                    RowBox[{"0.`", "\[VeryThinSpace]"}], "+", 
                    TagBox["k", HoldForm]}], ")"}]}]}], ")"}]}], 
                    RowBox[{
                    RowBox[{"-", "1"}], "-", 
                    RowBox[{"0.001`", " ", 
                    TagBox["h", HoldForm]}]}]], "+", 
                    SuperscriptBox[
                    RowBox[{"(", 
                    RowBox[{
                    RowBox[{"0.001`", " ", 
                    TagBox["h", HoldForm]}], "-", 
                    FractionBox[
                    RowBox[{"0.0025`", " ", 
                    RowBox[{"(", 
                    RowBox[{"1", "-", 
                    RowBox[{"0.001`", " ", 
                    TagBox["k", HoldForm]}]}], ")"}]}], 
                    RowBox[{
                    RowBox[{"-", "1"}], "+", 
                    RowBox[{"0.001`", " ", 
                    TagBox["k", HoldForm]}]}]], "+", 
                    RowBox[{"0.001`", " ", 
                    RowBox[{"(", 
                    RowBox[{
                    RowBox[{"0.`", "\[VeryThinSpace]"}], "+", 
                    TagBox["k", HoldForm]}], ")"}]}]}], ")"}], "2"]}]]}]]}], 
                    ")"}]}], "+", 
                  FractionBox[
                   RowBox[{"6.25`*^-6", " ", 
                    SuperscriptBox[
                    RowBox[{"(", 
                    RowBox[{"1", "+", 
                    RowBox[{"0.001`", " ", 
                    TagBox["h", HoldForm]}]}], ")"}], "2"], " ", 
                    RowBox[{"(", 
                    RowBox[{
                    RowBox[{"0.003`", " ", 
                    RowBox[{"(", 
                    RowBox[{"1", "-", 
                    TagBox["k", HoldForm]}], ")"}]}], "+", 
                    FractionBox[
                    RowBox[{
                    FractionBox[
                    RowBox[{"5.`*^-6", " ", 
                    RowBox[{"(", 
                    RowBox[{"1", "+", 
                    RowBox[{"0.001`", " ", 
                    TagBox["h", HoldForm]}]}], ")"}], " ", 
                    RowBox[{"(", 
                    RowBox[{"1", "-", 
                    TagBox["k", HoldForm]}], ")"}]}], 
                    RowBox[{
                    RowBox[{"-", "1"}], "-", 
                    RowBox[{"0.001`", " ", 
                    TagBox["h", HoldForm]}]}]], "+", 
                    RowBox[{"0.002`", " ", 
                    RowBox[{"(", 
                    RowBox[{"1", "-", 
                    TagBox["k", HoldForm]}], ")"}], " ", 
                    RowBox[{"(", 
                    RowBox[{
                    RowBox[{"0.001`", " ", 
                    TagBox["h", HoldForm]}], "-", 
                    FractionBox[
                    RowBox[{"0.0025`", " ", 
                    RowBox[{"(", 
                    RowBox[{"1", "-", 
                    RowBox[{"0.001`", " ", 
                    TagBox["k", HoldForm]}]}], ")"}]}], 
                    RowBox[{
                    RowBox[{"-", "1"}], "+", 
                    RowBox[{"0.001`", " ", 
                    TagBox["k", HoldForm]}]}]], "+", 
                    RowBox[{"0.001`", " ", 
                    RowBox[{"(", 
                    RowBox[{
                    RowBox[{"0.`", "\[VeryThinSpace]"}], "+", 
                    TagBox["k", HoldForm]}], ")"}]}]}], ")"}]}]}], 
                    RowBox[{"2", " ", 
                    SqrtBox[
                    RowBox[{
                    FractionBox[
                    RowBox[{"6.25`*^-6", " ", 
                    SuperscriptBox[
                    RowBox[{"(", 
                    RowBox[{"1", "+", 
                    RowBox[{"0.001`", " ", 
                    TagBox["h", HoldForm]}]}], ")"}], "2"]}], 
                    SuperscriptBox[
                    RowBox[{"(", 
                    RowBox[{
                    RowBox[{"-", "1"}], "-", 
                    RowBox[{"0.001`", " ", 
                    TagBox["h", HoldForm]}]}], ")"}], "2"]], "-", 
                    FractionBox[
                    RowBox[{"0.005`", " ", 
                    RowBox[{"(", 
                    RowBox[{"1", "+", 
                    RowBox[{"0.001`", " ", 
                    TagBox["h", HoldForm]}]}], ")"}], " ", 
                    RowBox[{"(", 
                    RowBox[{
                    RowBox[{
                    RowBox[{"-", "0.001`"}], " ", 
                    TagBox["h", HoldForm]}], "-", 
                    FractionBox[
                    RowBox[{"0.0025`", " ", 
                    RowBox[{"(", 
                    RowBox[{"1", "-", 
                    RowBox[{"0.001`", " ", 
                    TagBox["k", HoldForm]}]}], ")"}]}], 
                    RowBox[{
                    RowBox[{"-", "1"}], "+", 
                    RowBox[{"0.001`", " ", 
                    TagBox["k", HoldForm]}]}]], "-", 
                    RowBox[{"0.001`", " ", 
                    RowBox[{"(", 
                    RowBox[{
                    RowBox[{"0.`", "\[VeryThinSpace]"}], "+", 
                    TagBox["k", HoldForm]}], ")"}]}]}], ")"}]}], 
                    RowBox[{
                    RowBox[{"-", "1"}], "-", 
                    RowBox[{"0.001`", " ", 
                    TagBox["h", HoldForm]}]}]], "+", 
                    SuperscriptBox[
                    RowBox[{"(", 
                    RowBox[{
                    RowBox[{"0.001`", " ", 
                    TagBox["h", HoldForm]}], "-", 
                    FractionBox[
                    RowBox[{"0.0025`", " ", 
                    RowBox[{"(", 
                    RowBox[{"1", "-", 
                    RowBox[{"0.001`", " ", 
                    TagBox["k", HoldForm]}]}], ")"}]}], 
                    RowBox[{
                    RowBox[{"-", "1"}], "+", 
                    RowBox[{"0.001`", " ", 
                    TagBox["k", HoldForm]}]}]], "+", 
                    RowBox[{"0.001`", " ", 
                    RowBox[{"(", 
                    RowBox[{
                    RowBox[{"0.`", "\[VeryThinSpace]"}], "+", 
                    TagBox["k", HoldForm]}], ")"}]}]}], ")"}], "2"]}]]}]]}], 
                    ")"}]}], 
                   SuperscriptBox[
                    RowBox[{"(", 
                    RowBox[{
                    RowBox[{"-", "1"}], "-", 
                    RowBox[{"0.001`", " ", 
                    TagBox["h", HoldForm]}]}], ")"}], "2"]], "+", 
                  RowBox[{"0.002`", " ", 
                    RowBox[{"(", 
                    RowBox[{"1", "-", 
                    TagBox["k", HoldForm]}], ")"}], " ", 
                    RowBox[{"(", 
                    RowBox[{
                    RowBox[{"0.001`", " ", 
                    TagBox["h", HoldForm]}], "-", 
                    FractionBox[
                    RowBox[{"0.0025`", " ", 
                    RowBox[{"(", 
                    RowBox[{"1", "-", 
                    RowBox[{"0.001`", " ", 
                    TagBox["k", HoldForm]}]}], ")"}]}], 
                    RowBox[{
                    RowBox[{"-", "1"}], "+", 
                    RowBox[{"0.001`", " ", 
                    TagBox["k", HoldForm]}]}]], "+", 
                    RowBox[{"0.001`", " ", 
                    RowBox[{"(", 
                    RowBox[{
                    RowBox[{"0.`", "\[VeryThinSpace]"}], "+", 
                    TagBox["k", HoldForm]}], ")"}]}]}], ")"}], " ", 
                    RowBox[{"(", 
                    RowBox[{
                    RowBox[{"0.001`", " ", 
                    TagBox["h", HoldForm]}], "-", 
                    FractionBox[
                    RowBox[{"0.0025`", " ", 
                    RowBox[{"(", 
                    RowBox[{"1", "-", 
                    RowBox[{"0.001`", " ", 
                    TagBox["k", HoldForm]}]}], ")"}]}], 
                    RowBox[{
                    RowBox[{"-", "1"}], "+", 
                    RowBox[{"0.001`", " ", 
                    TagBox["k", HoldForm]}]}]], "+", 
                    RowBox[{"0.001`", " ", 
                    RowBox[{"(", 
                    RowBox[{
                    RowBox[{"0.`", "\[VeryThinSpace]"}], "+", 
                    TagBox["k", HoldForm]}], ")"}]}], "+", 
                    SqrtBox[
                    RowBox[{
                    FractionBox[
                    RowBox[{"6.25`*^-6", " ", 
                    SuperscriptBox[
                    RowBox[{"(", 
                    RowBox[{"1", "+", 
                    RowBox[{"0.001`", " ", 
                    TagBox["h", HoldForm]}]}], ")"}], "2"]}], 
                    SuperscriptBox[
                    RowBox[{"(", 
                    RowBox[{
                    RowBox[{"-", "1"}], "-", 
                    RowBox[{"0.001`", " ", 
                    TagBox["h", HoldForm]}]}], ")"}], "2"]], "-", 
                    FractionBox[
                    RowBox[{"0.005`", " ", 
                    RowBox[{"(", 
                    RowBox[{"1", "+", 
                    RowBox[{"0.001`", " ", 
                    TagBox["h", HoldForm]}]}], ")"}], " ", 
                    RowBox[{"(", 
                    RowBox[{
                    RowBox[{
                    RowBox[{"-", "0.001`"}], " ", 
                    TagBox["h", HoldForm]}], "-", 
                    FractionBox[
                    RowBox[{"0.0025`", " ", 
                    RowBox[{"(", 
                    RowBox[{"1", "-", 
                    RowBox[{"0.001`", " ", 
                    TagBox["k", HoldForm]}]}], ")"}]}], 
                    RowBox[{
                    RowBox[{"-", "1"}], "+", 
                    RowBox[{"0.001`", " ", 
                    TagBox["k", HoldForm]}]}]], "-", 
                    RowBox[{"0.001`", " ", 
                    RowBox[{"(", 
                    RowBox[{
                    RowBox[{"0.`", "\[VeryThinSpace]"}], "+", 
                    TagBox["k", HoldForm]}], ")"}]}]}], ")"}]}], 
                    RowBox[{
                    RowBox[{"-", "1"}], "-", 
                    RowBox[{"0.001`", " ", 
                    TagBox["h", HoldForm]}]}]], "+", 
                    SuperscriptBox[
                    RowBox[{"(", 
                    RowBox[{
                    RowBox[{"0.001`", " ", 
                    TagBox["h", HoldForm]}], "-", 
                    FractionBox[
                    RowBox[{"0.0025`", " ", 
                    RowBox[{"(", 
                    RowBox[{"1", "-", 
                    RowBox[{"0.001`", " ", 
                    TagBox["k", HoldForm]}]}], ")"}]}], 
                    RowBox[{
                    RowBox[{"-", "1"}], "+", 
                    RowBox[{"0.001`", " ", 
                    TagBox["k", HoldForm]}]}]], "+", 
                    RowBox[{"0.001`", " ", 
                    RowBox[{"(", 
                    RowBox[{
                    RowBox[{"0.`", "\[VeryThinSpace]"}], "+", 
                    TagBox["k", HoldForm]}], ")"}]}]}], ")"}], "2"]}]]}], 
                    ")"}]}], "+", 
                  FractionBox[
                   RowBox[{"0.0025`", " ", 
                    RowBox[{"(", 
                    RowBox[{"1", "+", 
                    RowBox[{"0.001`", " ", 
                    TagBox["h", HoldForm]}]}], ")"}], " ", 
                    RowBox[{"(", 
                    RowBox[{
                    RowBox[{"-", 
                    FractionBox[
                    RowBox[{"0.0025`", " ", 
                    RowBox[{"(", 
                    RowBox[{"1", "-", 
                    RowBox[{"0.001`", " ", 
                    TagBox["k", HoldForm]}]}], ")"}], " ", 
                    RowBox[{"(", 
                    RowBox[{
                    RowBox[{"0.003`", " ", 
                    RowBox[{"(", 
                    RowBox[{"1", "-", 
                    TagBox["k", HoldForm]}], ")"}]}], "+", 
                    FractionBox[
                    RowBox[{
                    FractionBox[
                    RowBox[{"5.`*^-6", " ", 
                    RowBox[{"(", 
                    RowBox[{"1", "+", 
                    RowBox[{"0.001`", " ", 
                    TagBox["h", HoldForm]}]}], ")"}], " ", 
                    RowBox[{"(", 
                    RowBox[{"1", "-", 
                    TagBox["k", HoldForm]}], ")"}]}], 
                    RowBox[{
                    RowBox[{"-", "1"}], "-", 
                    RowBox[{"0.001`", " ", 
                    TagBox["h", HoldForm]}]}]], "+", 
                    RowBox[{"0.002`", " ", 
                    RowBox[{"(", 
                    RowBox[{"1", "-", 
                    TagBox["k", HoldForm]}], ")"}], " ", 
                    RowBox[{"(", 
                    RowBox[{
                    RowBox[{"0.001`", " ", 
                    TagBox["h", HoldForm]}], "-", 
                    FractionBox[
                    RowBox[{"0.0025`", " ", 
                    RowBox[{"(", 
                    RowBox[{"1", "-", 
                    RowBox[{"0.001`", " ", 
                    TagBox["k", HoldForm]}]}], ")"}]}], 
                    RowBox[{
                    RowBox[{"-", "1"}], "+", 
                    RowBox[{"0.001`", " ", 
                    TagBox["k", HoldForm]}]}]], "+", 
                    RowBox[{"0.001`", " ", 
                    RowBox[{"(", 
                    RowBox[{
                    RowBox[{"0.`", "\[VeryThinSpace]"}], "+", 
                    TagBox["k", HoldForm]}], ")"}]}]}], ")"}]}]}], 
                    RowBox[{"2", " ", 
                    SqrtBox[
                    RowBox[{
                    FractionBox[
                    RowBox[{"6.25`*^-6", " ", 
                    SuperscriptBox[
                    RowBox[{"(", 
                    RowBox[{"1", "+", 
                    RowBox[{"0.001`", " ", 
                    TagBox["h", HoldForm]}]}], ")"}], "2"]}], 
                    SuperscriptBox[
                    RowBox[{"(", 
                    RowBox[{
                    RowBox[{"-", "1"}], "-", 
                    RowBox[{"0.001`", " ", 
                    TagBox["h", HoldForm]}]}], ")"}], "2"]], "-", 
                    FractionBox[
                    RowBox[{"0.005`", " ", 
                    RowBox[{"(", 
                    RowBox[{"1", "+", 
                    RowBox[{"0.001`", " ", 
                    TagBox["h", HoldForm]}]}], ")"}], " ", 
                    RowBox[{"(", 
                    RowBox[{
                    RowBox[{
                    RowBox[{"-", "0.001`"}], " ", 
                    TagBox["h", HoldForm]}], "-", 
                    FractionBox[
                    RowBox[{"0.0025`", " ", 
                    RowBox[{"(", 
                    RowBox[{"1", "-", 
                    RowBox[{"0.001`", " ", 
                    TagBox["k", HoldForm]}]}], ")"}]}], 
                    RowBox[{
                    RowBox[{"-", "1"}], "+", 
                    RowBox[{"0.001`", " ", 
                    TagBox["k", HoldForm]}]}]], "-", 
                    RowBox[{"0.001`", " ", 
                    RowBox[{"(", 
                    RowBox[{
                    RowBox[{"0.`", "\[VeryThinSpace]"}], "+", 
                    TagBox["k", HoldForm]}], ")"}]}]}], ")"}]}], 
                    RowBox[{
                    RowBox[{"-", "1"}], "-", 
                    RowBox[{"0.001`", " ", 
                    TagBox["h", HoldForm]}]}]], "+", 
                    SuperscriptBox[
                    RowBox[{"(", 
                    RowBox[{
                    RowBox[{"0.001`", " ", 
                    TagBox["h", HoldForm]}], "-", 
                    FractionBox[
                    RowBox[{"0.0025`", " ", 
                    RowBox[{"(", 
                    RowBox[{"1", "-", 
                    RowBox[{"0.001`", " ", 
                    TagBox["k", HoldForm]}]}], ")"}]}], 
                    RowBox[{
                    RowBox[{"-", "1"}], "+", 
                    RowBox[{"0.001`", " ", 
                    TagBox["k", HoldForm]}]}]], "+", 
                    RowBox[{"0.001`", " ", 
                    RowBox[{"(", 
                    RowBox[{
                    RowBox[{"0.`", "\[VeryThinSpace]"}], "+", 
                    TagBox["k", HoldForm]}], ")"}]}]}], ")"}], "2"]}]]}]]}], 
                    ")"}]}], 
                    RowBox[{
                    RowBox[{"-", "1"}], "+", 
                    RowBox[{"0.001`", " ", 
                    TagBox["k", HoldForm]}]}]]}], "+", 
                    RowBox[{
                    RowBox[{"(", 
                    RowBox[{
                    RowBox[{"0.001`", " ", 
                    TagBox["h", HoldForm]}], "+", 
                    RowBox[{"0.001`", " ", 
                    RowBox[{"(", 
                    RowBox[{
                    RowBox[{"0.`", "\[VeryThinSpace]"}], "+", 
                    TagBox["k", HoldForm]}], ")"}]}]}], ")"}], " ", 
                    RowBox[{"(", 
                    RowBox[{
                    RowBox[{"0.003`", " ", 
                    RowBox[{"(", 
                    RowBox[{"1", "-", 
                    TagBox["k", HoldForm]}], ")"}]}], "+", 
                    FractionBox[
                    RowBox[{
                    FractionBox[
                    RowBox[{"5.`*^-6", " ", 
                    RowBox[{"(", 
                    RowBox[{"1", "+", 
                    RowBox[{"0.001`", " ", 
                    TagBox["h", HoldForm]}]}], ")"}], " ", 
                    RowBox[{"(", 
                    RowBox[{"1", "-", 
                    TagBox["k", HoldForm]}], ")"}]}], 
                    RowBox[{
                    RowBox[{"-", "1"}], "-", 
                    RowBox[{"0.001`", " ", 
                    TagBox["h", HoldForm]}]}]], "+", 
                    RowBox[{"0.002`", " ", 
                    RowBox[{"(", 
                    RowBox[{"1", "-", 
                    TagBox["k", HoldForm]}], ")"}], " ", 
                    RowBox[{"(", 
                    RowBox[{
                    RowBox[{"0.001`", " ", 
                    TagBox["h", HoldForm]}], "-", 
                    FractionBox[
                    RowBox[{"0.0025`", " ", 
                    RowBox[{"(", 
                    RowBox[{"1", "-", 
                    RowBox[{"0.001`", " ", 
                    TagBox["k", HoldForm]}]}], ")"}]}], 
                    RowBox[{
                    RowBox[{"-", "1"}], "+", 
                    RowBox[{"0.001`", " ", 
                    TagBox["k", HoldForm]}]}]], "+", 
                    RowBox[{"0.001`", " ", 
                    RowBox[{"(", 
                    RowBox[{
                    RowBox[{"0.`", "\[VeryThinSpace]"}], "+", 
                    TagBox["k", HoldForm]}], ")"}]}]}], ")"}]}]}], 
                    SqrtBox[
                    RowBox[{
                    FractionBox[
                    RowBox[{"6.25`*^-6", " ", 
                    SuperscriptBox[
                    RowBox[{"(", 
                    RowBox[{"1", "+", 
                    RowBox[{"0.001`", " ", 
                    TagBox["h", HoldForm]}]}], ")"}], "2"]}], 
                    SuperscriptBox[
                    RowBox[{"(", 
                    RowBox[{
                    RowBox[{"-", "1"}], "-", 
                    RowBox[{"0.001`", " ", 
                    TagBox["h", HoldForm]}]}], ")"}], "2"]], "-", 
                    FractionBox[
                    RowBox[{"0.005`", " ", 
                    RowBox[{"(", 
                    RowBox[{"1", "+", 
                    RowBox[{"0.001`", " ", 
                    TagBox["h", HoldForm]}]}], ")"}], " ", 
                    RowBox[{"(", 
                    RowBox[{
                    RowBox[{
                    RowBox[{"-", "0.001`"}], " ", 
                    TagBox["h", HoldForm]}], "-", 
                    FractionBox[
                    RowBox[{"0.0025`", " ", 
                    RowBox[{"(", 
                    RowBox[{"1", "-", 
                    RowBox[{"0.001`", " ", 
                    TagBox["k", HoldForm]}]}], ")"}]}], 
                    RowBox[{
                    RowBox[{"-", "1"}], "+", 
                    RowBox[{"0.001`", " ", 
                    TagBox["k", HoldForm]}]}]], "-", 
                    RowBox[{"0.001`", " ", 
                    RowBox[{"(", 
                    RowBox[{
                    RowBox[{"0.`", "\[VeryThinSpace]"}], "+", 
                    TagBox["k", HoldForm]}], ")"}]}]}], ")"}]}], 
                    RowBox[{
                    RowBox[{"-", "1"}], "-", 
                    RowBox[{"0.001`", " ", 
                    TagBox["h", HoldForm]}]}]], "+", 
                    SuperscriptBox[
                    RowBox[{"(", 
                    RowBox[{
                    RowBox[{"0.001`", " ", 
                    TagBox["h", HoldForm]}], "-", 
                    FractionBox[
                    RowBox[{"0.0025`", " ", 
                    RowBox[{"(", 
                    RowBox[{"1", "-", 
                    RowBox[{"0.001`", " ", 
                    TagBox["k", HoldForm]}]}], ")"}]}], 
                    RowBox[{
                    RowBox[{"-", "1"}], "+", 
                    RowBox[{"0.001`", " ", 
                    TagBox["k", HoldForm]}]}]], "+", 
                    RowBox[{"0.001`", " ", 
                    RowBox[{"(", 
                    RowBox[{
                    RowBox[{"0.`", "\[VeryThinSpace]"}], "+", 
                    TagBox["k", HoldForm]}], ")"}]}]}], ")"}], "2"]}]]]}], 
                    ")"}]}], "+", 
                    RowBox[{"0.001`", " ", 
                    RowBox[{"(", 
                    RowBox[{"1", "-", 
                    TagBox["k", HoldForm]}], ")"}], " ", 
                    RowBox[{"(", 
                    RowBox[{
                    RowBox[{"0.003`", " ", 
                    TagBox["h", HoldForm]}], "+", 
                    RowBox[{"0.003`", " ", 
                    RowBox[{"(", 
                    RowBox[{
                    RowBox[{"0.`", "\[VeryThinSpace]"}], "+", 
                    TagBox["k", HoldForm]}], ")"}]}], "+", 
                    RowBox[{"2", " ", 
                    SqrtBox[
                    RowBox[{
                    FractionBox[
                    RowBox[{"6.25`*^-6", " ", 
                    SuperscriptBox[
                    RowBox[{"(", 
                    RowBox[{"1", "+", 
                    RowBox[{"0.001`", " ", 
                    TagBox["h", HoldForm]}]}], ")"}], "2"]}], 
                    SuperscriptBox[
                    RowBox[{"(", 
                    RowBox[{
                    RowBox[{"-", "1"}], "-", 
                    RowBox[{"0.001`", " ", 
                    TagBox["h", HoldForm]}]}], ")"}], "2"]], "-", 
                    FractionBox[
                    RowBox[{"0.005`", " ", 
                    RowBox[{"(", 
                    RowBox[{"1", "+", 
                    RowBox[{"0.001`", " ", 
                    TagBox["h", HoldForm]}]}], ")"}], " ", 
                    RowBox[{"(", 
                    RowBox[{
                    RowBox[{
                    RowBox[{"-", "0.001`"}], " ", 
                    TagBox["h", HoldForm]}], "-", 
                    FractionBox[
                    RowBox[{"0.0025`", " ", 
                    RowBox[{"(", 
                    RowBox[{"1", "-", 
                    RowBox[{"0.001`", " ", 
                    TagBox["k", HoldForm]}]}], ")"}]}], 
                    RowBox[{
                    RowBox[{"-", "1"}], "+", 
                    RowBox[{"0.001`", " ", 
                    TagBox["k", HoldForm]}]}]], "-", 
                    RowBox[{"0.001`", " ", 
                    RowBox[{"(", 
                    RowBox[{
                    RowBox[{"0.`", "\[VeryThinSpace]"}], "+", 
                    TagBox["k", HoldForm]}], ")"}]}]}], ")"}]}], 
                    RowBox[{
                    RowBox[{"-", "1"}], "-", 
                    RowBox[{"0.001`", " ", 
                    TagBox["h", HoldForm]}]}]], "+", 
                    SuperscriptBox[
                    RowBox[{"(", 
                    RowBox[{
                    RowBox[{"0.001`", " ", 
                    TagBox["h", HoldForm]}], "-", 
                    FractionBox[
                    RowBox[{"0.0025`", " ", 
                    RowBox[{"(", 
                    RowBox[{"1", "-", 
                    RowBox[{"0.001`", " ", 
                    TagBox["k", HoldForm]}]}], ")"}]}], 
                    RowBox[{
                    RowBox[{"-", "1"}], "+", 
                    RowBox[{"0.001`", " ", 
                    TagBox["k", HoldForm]}]}]], "+", 
                    RowBox[{"0.001`", " ", 
                    RowBox[{"(", 
                    RowBox[{
                    RowBox[{"0.`", "\[VeryThinSpace]"}], "+", 
                    TagBox["k", HoldForm]}], ")"}]}]}], ")"}], "2"]}]]}]}], 
                    ")"}]}]}], ")"}]}], 
                   RowBox[{
                    RowBox[{"-", "1"}], "-", 
                    RowBox[{"0.001`", " ", 
                    TagBox["h", HoldForm]}]}]]}], ")"}]}], 
            RowBox[{"2", " ", 
              SuperscriptBox[
               RowBox[{"(", 
                 RowBox[{
                   FractionBox[
                    RowBox[{"1.5625000000000003`*^-8", " ", 
                    SuperscriptBox[
                    RowBox[{"(", 
                    RowBox[{"1", "+", 
                    RowBox[{"0.001`", " ", 
                    TagBox["h", HoldForm]}]}], ")"}], "3"]}], 
                    SuperscriptBox[
                    RowBox[{"(", 
                    RowBox[{
                    RowBox[{"-", "1"}], "-", 
                    RowBox[{"0.001`", " ", 
                    TagBox["h", HoldForm]}]}], ")"}], "3"]], "+", 
                   RowBox[{
                    SuperscriptBox[
                    RowBox[{"(", 
                    RowBox[{
                    RowBox[{"0.001`", " ", 
                    TagBox["h", HoldForm]}], "-", 
                    FractionBox[
                    RowBox[{"0.0025`", " ", 
                    RowBox[{"(", 
                    RowBox[{"1", "-", 
                    RowBox[{"0.001`", " ", 
                    TagBox["k", HoldForm]}]}], ")"}]}], 
                    RowBox[{
                    RowBox[{"-", "1"}], "+", 
                    RowBox[{"0.001`", " ", 
                    TagBox["k", HoldForm]}]}]], "+", 
                    RowBox[{"0.001`", " ", 
                    RowBox[{"(", 
                    RowBox[{
                    RowBox[{"0.`", "\[VeryThinSpace]"}], "+", 
                    TagBox["k", HoldForm]}], ")"}]}]}], ")"}], "2"], " ", 
                    RowBox[{"(", 
                    RowBox[{
                    RowBox[{"0.001`", " ", 
                    TagBox["h", HoldForm]}], "-", 
                    FractionBox[
                    RowBox[{"0.0025`", " ", 
                    RowBox[{"(", 
                    RowBox[{"1", "-", 
                    RowBox[{"0.001`", " ", 
                    TagBox["k", HoldForm]}]}], ")"}]}], 
                    RowBox[{
                    RowBox[{"-", "1"}], "+", 
                    RowBox[{"0.001`", " ", 
                    TagBox["k", HoldForm]}]}]], "+", 
                    RowBox[{"0.001`", " ", 
                    RowBox[{"(", 
                    RowBox[{
                    RowBox[{"0.`", "\[VeryThinSpace]"}], "+", 
                    TagBox["k", HoldForm]}], ")"}]}], "+", 
                    SqrtBox[
                    RowBox[{
                    FractionBox[
                    RowBox[{"6.25`*^-6", " ", 
                    SuperscriptBox[
                    RowBox[{"(", 
                    RowBox[{"1", "+", 
                    RowBox[{"0.001`", " ", 
                    TagBox["h", HoldForm]}]}], ")"}], "2"]}], 
                    SuperscriptBox[
                    RowBox[{"(", 
                    RowBox[{
                    RowBox[{"-", "1"}], "-", 
                    RowBox[{"0.001`", " ", 
                    TagBox["h", HoldForm]}]}], ")"}], "2"]], "-", 
                    FractionBox[
                    RowBox[{"0.005`", " ", 
                    RowBox[{"(", 
                    RowBox[{"1", "+", 
                    RowBox[{"0.001`", " ", 
                    TagBox["h", HoldForm]}]}], ")"}], " ", 
                    RowBox[{"(", 
                    RowBox[{
                    RowBox[{
                    RowBox[{"-", "0.001`"}], " ", 
                    TagBox["h", HoldForm]}], "-", 
                    FractionBox[
                    RowBox[{"0.0025`", " ", 
                    RowBox[{"(", 
                    RowBox[{"1", "-", 
                    RowBox[{"0.001`", " ", 
                    TagBox["k", HoldForm]}]}], ")"}]}], 
                    RowBox[{
                    RowBox[{"-", "1"}], "+", 
                    RowBox[{"0.001`", " ", 
                    TagBox["k", HoldForm]}]}]], "-", 
                    RowBox[{"0.001`", " ", 
                    RowBox[{"(", 
                    RowBox[{
                    RowBox[{"0.`", "\[VeryThinSpace]"}], "+", 
                    TagBox["k", HoldForm]}], ")"}]}]}], ")"}]}], 
                    RowBox[{
                    RowBox[{"-", "1"}], "-", 
                    RowBox[{"0.001`", " ", 
                    TagBox["h", HoldForm]}]}]], "+", 
                    SuperscriptBox[
                    RowBox[{"(", 
                    RowBox[{
                    RowBox[{"0.001`", " ", 
                    TagBox["h", HoldForm]}], "-", 
                    FractionBox[
                    RowBox[{"0.0025`", " ", 
                    RowBox[{"(", 
                    RowBox[{"1", "-", 
                    RowBox[{"0.001`", " ", 
                    TagBox["k", HoldForm]}]}], ")"}]}], 
                    RowBox[{
                    RowBox[{"-", "1"}], "+", 
                    RowBox[{"0.001`", " ", 
                    TagBox["k", HoldForm]}]}]], "+", 
                    RowBox[{"0.001`", " ", 
                    RowBox[{"(", 
                    RowBox[{
                    RowBox[{"0.`", "\[VeryThinSpace]"}], "+", 
                    TagBox["k", HoldForm]}], ")"}]}]}], ")"}], "2"]}]]}], 
                    ")"}]}], "+", 
                   FractionBox[
                    RowBox[{"6.25`*^-6", " ", 
                    SuperscriptBox[
                    RowBox[{"(", 
                    RowBox[{"1", "+", 
                    RowBox[{"0.001`", " ", 
                    TagBox["h", HoldForm]}]}], ")"}], "2"], " ", 
                    RowBox[{"(", 
                    RowBox[{
                    RowBox[{"0.003`", " ", 
                    TagBox["h", HoldForm]}], "-", 
                    FractionBox[
                    RowBox[{"0.005`", " ", 
                    RowBox[{"(", 
                    RowBox[{"1", "-", 
                    RowBox[{"0.001`", " ", 
                    TagBox["k", HoldForm]}]}], ")"}]}], 
                    RowBox[{
                    RowBox[{"-", "1"}], "+", 
                    RowBox[{"0.001`", " ", 
                    TagBox["k", HoldForm]}]}]], "+", 
                    RowBox[{"0.003`", " ", 
                    RowBox[{"(", 
                    RowBox[{
                    RowBox[{"0.`", "\[VeryThinSpace]"}], "+", 
                    TagBox["k", HoldForm]}], ")"}]}], "+", 
                    SqrtBox[
                    RowBox[{
                    FractionBox[
                    RowBox[{"6.25`*^-6", " ", 
                    SuperscriptBox[
                    RowBox[{"(", 
                    RowBox[{"1", "+", 
                    RowBox[{"0.001`", " ", 
                    TagBox["h", HoldForm]}]}], ")"}], "2"]}], 
                    SuperscriptBox[
                    RowBox[{"(", 
                    RowBox[{
                    RowBox[{"-", "1"}], "-", 
                    RowBox[{"0.001`", " ", 
                    TagBox["h", HoldForm]}]}], ")"}], "2"]], "-", 
                    FractionBox[
                    RowBox[{"0.005`", " ", 
                    RowBox[{"(", 
                    RowBox[{"1", "+", 
                    RowBox[{"0.001`", " ", 
                    TagBox["h", HoldForm]}]}], ")"}], " ", 
                    RowBox[{"(", 
                    RowBox[{
                    RowBox[{
                    RowBox[{"-", "0.001`"}], " ", 
                    TagBox["h", HoldForm]}], "-", 
                    FractionBox[
                    RowBox[{"0.0025`", " ", 
                    RowBox[{"(", 
                    RowBox[{"1", "-", 
                    RowBox[{"0.001`", " ", 
                    TagBox["k", HoldForm]}]}], ")"}]}], 
                    RowBox[{
                    RowBox[{"-", "1"}], "+", 
                    RowBox[{"0.001`", " ", 
                    TagBox["k", HoldForm]}]}]], "-", 
                    RowBox[{"0.001`", " ", 
                    RowBox[{"(", 
                    RowBox[{
                    RowBox[{"0.`", "\[VeryThinSpace]"}], "+", 
                    TagBox["k", HoldForm]}], ")"}]}]}], ")"}]}], 
                    RowBox[{
                    RowBox[{"-", "1"}], "-", 
                    RowBox[{"0.001`", " ", 
                    TagBox["h", HoldForm]}]}]], "+", 
                    SuperscriptBox[
                    RowBox[{"(", 
                    RowBox[{
                    RowBox[{"0.001`", " ", 
                    TagBox["h", HoldForm]}], "-", 
                    FractionBox[
                    RowBox[{"0.0025`", " ", 
                    RowBox[{"(", 
                    RowBox[{"1", "-", 
                    RowBox[{"0.001`", " ", 
                    TagBox["k", HoldForm]}]}], ")"}]}], 
                    RowBox[{
                    RowBox[{"-", "1"}], "+", 
                    RowBox[{"0.001`", " ", 
                    TagBox["k", HoldForm]}]}]], "+", 
                    RowBox[{"0.001`", " ", 
                    RowBox[{"(", 
                    RowBox[{
                    RowBox[{"0.`", "\[VeryThinSpace]"}], "+", 
                    TagBox["k", HoldForm]}], ")"}]}]}], ")"}], "2"]}]]}], 
                    ")"}]}], 
                    SuperscriptBox[
                    RowBox[{"(", 
                    RowBox[{
                    RowBox[{"-", "1"}], "-", 
                    RowBox[{"0.001`", " ", 
                    TagBox["h", HoldForm]}]}], ")"}], "2"]], "+", 
                   FractionBox[
                    RowBox[{"0.0025`", " ", 
                    RowBox[{"(", 
                    RowBox[{"1", "+", 
                    RowBox[{"0.001`", " ", 
                    TagBox["h", HoldForm]}]}], ")"}], " ", 
                    RowBox[{"(", 
                    RowBox[{
                    RowBox[{"-", 
                    FractionBox[
                    RowBox[{"0.0025`", " ", 
                    RowBox[{"(", 
                    RowBox[{"1", "-", 
                    RowBox[{"0.001`", " ", 
                    TagBox["k", HoldForm]}]}], ")"}], " ", 
                    RowBox[{"(", 
                    RowBox[{
                    RowBox[{"0.003`", " ", 
                    TagBox["h", HoldForm]}], "+", 
                    RowBox[{"0.003`", " ", 
                    RowBox[{"(", 
                    RowBox[{
                    RowBox[{"0.`", "\[VeryThinSpace]"}], "+", 
                    TagBox["k", HoldForm]}], ")"}]}], "+", 
                    SqrtBox[
                    RowBox[{
                    FractionBox[
                    RowBox[{"6.25`*^-6", " ", 
                    SuperscriptBox[
                    RowBox[{"(", 
                    RowBox[{"1", "+", 
                    RowBox[{"0.001`", " ", 
                    TagBox["h", HoldForm]}]}], ")"}], "2"]}], 
                    SuperscriptBox[
                    RowBox[{"(", 
                    RowBox[{
                    RowBox[{"-", "1"}], "-", 
                    RowBox[{"0.001`", " ", 
                    TagBox["h", HoldForm]}]}], ")"}], "2"]], "-", 
                    FractionBox[
                    RowBox[{"0.005`", " ", 
                    RowBox[{"(", 
                    RowBox[{"1", "+", 
                    RowBox[{"0.001`", " ", 
                    TagBox["h", HoldForm]}]}], ")"}], " ", 
                    RowBox[{"(", 
                    RowBox[{
                    RowBox[{
                    RowBox[{"-", "0.001`"}], " ", 
                    TagBox["h", HoldForm]}], "-", 
                    FractionBox[
                    RowBox[{"0.0025`", " ", 
                    RowBox[{"(", 
                    RowBox[{"1", "-", 
                    RowBox[{"0.001`", " ", 
                    TagBox["k", HoldForm]}]}], ")"}]}], 
                    RowBox[{
                    RowBox[{"-", "1"}], "+", 
                    RowBox[{"0.001`", " ", 
                    TagBox["k", HoldForm]}]}]], "-", 
                    RowBox[{"0.001`", " ", 
                    RowBox[{"(", 
                    RowBox[{
                    RowBox[{"0.`", "\[VeryThinSpace]"}], "+", 
                    TagBox["k", HoldForm]}], ")"}]}]}], ")"}]}], 
                    RowBox[{
                    RowBox[{"-", "1"}], "-", 
                    RowBox[{"0.001`", " ", 
                    TagBox["h", HoldForm]}]}]], "+", 
                    SuperscriptBox[
                    RowBox[{"(", 
                    RowBox[{
                    RowBox[{"0.001`", " ", 
                    TagBox["h", HoldForm]}], "-", 
                    FractionBox[
                    RowBox[{"0.0025`", " ", 
                    RowBox[{"(", 
                    RowBox[{"1", "-", 
                    RowBox[{"0.001`", " ", 
                    TagBox["k", HoldForm]}]}], ")"}]}], 
                    RowBox[{
                    RowBox[{"-", "1"}], "+", 
                    RowBox[{"0.001`", " ", 
                    TagBox["k", HoldForm]}]}]], "+", 
                    RowBox[{"0.001`", " ", 
                    RowBox[{"(", 
                    RowBox[{
                    RowBox[{"0.`", "\[VeryThinSpace]"}], "+", 
                    TagBox["k", HoldForm]}], ")"}]}]}], ")"}], "2"]}]]}], 
                    ")"}]}], 
                    RowBox[{
                    RowBox[{"-", "1"}], "+", 
                    RowBox[{"0.001`", " ", 
                    TagBox["k", HoldForm]}]}]]}], "+", 
                    RowBox[{
                    RowBox[{"(", 
                    RowBox[{
                    RowBox[{"0.001`", " ", 
                    TagBox["h", HoldForm]}], "+", 
                    RowBox[{"0.001`", " ", 
                    RowBox[{"(", 
                    RowBox[{
                    RowBox[{"0.`", "\[VeryThinSpace]"}], "+", 
                    TagBox["k", HoldForm]}], ")"}]}]}], ")"}], " ", 
                    RowBox[{"(", 
                    RowBox[{
                    RowBox[{"0.003`", " ", 
                    TagBox["h", HoldForm]}], "+", 
                    RowBox[{"0.003`", " ", 
                    RowBox[{"(", 
                    RowBox[{
                    RowBox[{"0.`", "\[VeryThinSpace]"}], "+", 
                    TagBox["k", HoldForm]}], ")"}]}], "+", 
                    RowBox[{"2", " ", 
                    SqrtBox[
                    RowBox[{
                    FractionBox[
                    RowBox[{"6.25`*^-6", " ", 
                    SuperscriptBox[
                    RowBox[{"(", 
                    RowBox[{"1", "+", 
                    RowBox[{"0.001`", " ", 
                    TagBox["h", HoldForm]}]}], ")"}], "2"]}], 
                    SuperscriptBox[
                    RowBox[{"(", 
                    RowBox[{
                    RowBox[{"-", "1"}], "-", 
                    RowBox[{"0.001`", " ", 
                    TagBox["h", HoldForm]}]}], ")"}], "2"]], "-", 
                    FractionBox[
                    RowBox[{"0.005`", " ", 
                    RowBox[{"(", 
                    RowBox[{"1", "+", 
                    RowBox[{"0.001`", " ", 
                    TagBox["h", HoldForm]}]}], ")"}], " ", 
                    RowBox[{"(", 
                    RowBox[{
                    RowBox[{
                    RowBox[{"-", "0.001`"}], " ", 
                    TagBox["h", HoldForm]}], "-", 
                    FractionBox[
                    RowBox[{"0.0025`", " ", 
                    RowBox[{"(", 
                    RowBox[{"1", "-", 
                    RowBox[{"0.001`", " ", 
                    TagBox["k", HoldForm]}]}], ")"}]}], 
                    RowBox[{
                    RowBox[{"-", "1"}], "+", 
                    RowBox[{"0.001`", " ", 
                    TagBox["k", HoldForm]}]}]], "-", 
                    RowBox[{"0.001`", " ", 
                    RowBox[{"(", 
                    RowBox[{
                    RowBox[{"0.`", "\[VeryThinSpace]"}], "+", 
                    TagBox["k", HoldForm]}], ")"}]}]}], ")"}]}], 
                    RowBox[{
                    RowBox[{"-", "1"}], "-", 
                    RowBox[{"0.001`", " ", 
                    TagBox["h", HoldForm]}]}]], "+", 
                    SuperscriptBox[
                    RowBox[{"(", 
                    RowBox[{
                    RowBox[{"0.001`", " ", 
                    TagBox["h", HoldForm]}], "-", 
                    FractionBox[
                    RowBox[{"0.0025`", " ", 
                    RowBox[{"(", 
                    RowBox[{"1", "-", 
                    RowBox[{"0.001`", " ", 
                    TagBox["k", HoldForm]}]}], ")"}]}], 
                    RowBox[{
                    RowBox[{"-", "1"}], "+", 
                    RowBox[{"0.001`", " ", 
                    TagBox["k", HoldForm]}]}]], "+", 
                    RowBox[{"0.001`", " ", 
                    RowBox[{"(", 
                    RowBox[{
                    RowBox[{"0.`", "\[VeryThinSpace]"}], "+", 
                    TagBox["k", HoldForm]}], ")"}]}]}], ")"}], "2"]}]]}]}], 
                    ")"}]}]}], ")"}]}], 
                    RowBox[{
                    RowBox[{"-", "1"}], "-", 
                    RowBox[{"0.001`", " ", 
                    TagBox["h", HoldForm]}]}]]}], ")"}], "2"]}]], "-", 
           FractionBox[
            RowBox[{
              RowBox[{"(", 
                RowBox[{
                  FractionBox[
                   RowBox[{"0.0025`", " ", 
                    RowBox[{"(", 
                    RowBox[{"1", "+", 
                    RowBox[{"0.001`", " ", 
                    TagBox["h", HoldForm]}]}], ")"}]}], 
                   RowBox[{
                    RowBox[{"-", "1"}], "-", 
                    RowBox[{"0.001`", " ", 
                    TagBox["h", HoldForm]}]}]], "+", 
                  RowBox[{"0.001`", " ", 
                    TagBox["h", HoldForm]}], "+", 
                  FractionBox[
                   RowBox[{"0.0025`", " ", 
                    RowBox[{"(", 
                    RowBox[{"1", "-", 
                    RowBox[{"0.001`", " ", 
                    TagBox["k", HoldForm]}]}], ")"}]}], 
                   RowBox[{
                    RowBox[{"-", "1"}], "+", 
                    RowBox[{"0.001`", " ", 
                    TagBox["k", HoldForm]}]}]], "-", 
                  RowBox[{"0.001`", " ", 
                    RowBox[{"(", 
                    RowBox[{
                    RowBox[{"0.`", "\[VeryThinSpace]"}], "+", 
                    TagBox["k", HoldForm]}], ")"}]}], "+", 
                  SqrtBox[
                   RowBox[{
                    FractionBox[
                    RowBox[{"6.25`*^-6", " ", 
                    SuperscriptBox[
                    RowBox[{"(", 
                    RowBox[{"1", "+", 
                    RowBox[{"0.001`", " ", 
                    TagBox["h", HoldForm]}]}], ")"}], "2"]}], 
                    SuperscriptBox[
                    RowBox[{"(", 
                    RowBox[{
                    RowBox[{"-", "1"}], "-", 
                    RowBox[{"0.001`", " ", 
                    TagBox["h", HoldForm]}]}], ")"}], "2"]], "-", 
                    FractionBox[
                    RowBox[{"0.005`", " ", 
                    RowBox[{"(", 
                    RowBox[{"1", "+", 
                    RowBox[{"0.001`", " ", 
                    TagBox["h", HoldForm]}]}], ")"}], " ", 
                    RowBox[{"(", 
                    RowBox[{
                    RowBox[{
                    RowBox[{"-", "0.001`"}], " ", 
                    TagBox["h", HoldForm]}], "-", 
                    FractionBox[
                    RowBox[{"0.0025`", " ", 
                    RowBox[{"(", 
                    RowBox[{"1", "-", 
                    RowBox[{"0.001`", " ", 
                    TagBox["k", HoldForm]}]}], ")"}]}], 
                    RowBox[{
                    RowBox[{"-", "1"}], "+", 
                    RowBox[{"0.001`", " ", 
                    TagBox["k", HoldForm]}]}]], "-", 
                    RowBox[{"0.001`", " ", 
                    RowBox[{"(", 
                    RowBox[{
                    RowBox[{"0.`", "\[VeryThinSpace]"}], "+", 
                    TagBox["k", HoldForm]}], ")"}]}]}], ")"}]}], 
                    RowBox[{
                    RowBox[{"-", "1"}], "-", 
                    RowBox[{"0.001`", " ", 
                    TagBox["h", HoldForm]}]}]], "+", 
                    SuperscriptBox[
                    RowBox[{"(", 
                    RowBox[{
                    RowBox[{"0.001`", " ", 
                    TagBox["h", HoldForm]}], "-", 
                    FractionBox[
                    RowBox[{"0.0025`", " ", 
                    RowBox[{"(", 
                    RowBox[{"1", "-", 
                    RowBox[{"0.001`", " ", 
                    TagBox["k", HoldForm]}]}], ")"}]}], 
                    RowBox[{
                    RowBox[{"-", "1"}], "+", 
                    RowBox[{"0.001`", " ", 
                    TagBox["k", HoldForm]}]}]], "+", 
                    RowBox[{"0.001`", " ", 
                    RowBox[{"(", 
                    RowBox[{
                    RowBox[{"0.`", "\[VeryThinSpace]"}], "+", 
                    TagBox["k", HoldForm]}], ")"}]}]}], ")"}], "2"]}]]}], 
                ")"}], " ", 
              RowBox[{"(", 
                RowBox[{
                  FractionBox[
                   RowBox[{"0.0025`", " ", 
                    RowBox[{"(", 
                    RowBox[{"1", "+", 
                    RowBox[{"0.001`", " ", 
                    TagBox["h", HoldForm]}]}], ")"}]}], 
                   RowBox[{
                    RowBox[{"-", "1"}], "-", 
                    RowBox[{"0.001`", " ", 
                    TagBox["h", HoldForm]}]}]], "+", 
                  RowBox[{"0.001`", " ", 
                    TagBox["h", HoldForm]}], "-", 
                  FractionBox[
                   RowBox[{"0.0025`", " ", 
                    RowBox[{"(", 
                    RowBox[{"1", "-", 
                    RowBox[{"0.001`", " ", 
                    TagBox["k", HoldForm]}]}], ")"}]}], 
                   RowBox[{
                    RowBox[{"-", "1"}], "+", 
                    RowBox[{"0.001`", " ", 
                    TagBox["k", HoldForm]}]}]], "+", 
                  RowBox[{"0.001`", " ", 
                    RowBox[{"(", 
                    RowBox[{
                    RowBox[{"0.`", "\[VeryThinSpace]"}], "+", 
                    TagBox["k", HoldForm]}], ")"}]}], "+", 
                  SqrtBox[
                   RowBox[{
                    FractionBox[
                    RowBox[{"6.25`*^-6", " ", 
                    SuperscriptBox[
                    RowBox[{"(", 
                    RowBox[{"1", "+", 
                    RowBox[{"0.001`", " ", 
                    TagBox["h", HoldForm]}]}], ")"}], "2"]}], 
                    SuperscriptBox[
                    RowBox[{"(", 
                    RowBox[{
                    RowBox[{"-", "1"}], "-", 
                    RowBox[{"0.001`", " ", 
                    TagBox["h", HoldForm]}]}], ")"}], "2"]], "-", 
                    FractionBox[
                    RowBox[{"0.005`", " ", 
                    RowBox[{"(", 
                    RowBox[{"1", "+", 
                    RowBox[{"0.001`", " ", 
                    TagBox["h", HoldForm]}]}], ")"}], " ", 
                    RowBox[{"(", 
                    RowBox[{
                    RowBox[{
                    RowBox[{"-", "0.001`"}], " ", 
                    TagBox["h", HoldForm]}], "-", 
                    FractionBox[
                    RowBox[{"0.0025`", " ", 
                    RowBox[{"(", 
                    RowBox[{"1", "-", 
                    RowBox[{"0.001`", " ", 
                    TagBox["k", HoldForm]}]}], ")"}]}], 
                    RowBox[{
                    RowBox[{"-", "1"}], "+", 
                    RowBox[{"0.001`", " ", 
                    TagBox["k", HoldForm]}]}]], "-", 
                    RowBox[{"0.001`", " ", 
                    RowBox[{"(", 
                    RowBox[{
                    RowBox[{"0.`", "\[VeryThinSpace]"}], "+", 
                    TagBox["k", HoldForm]}], ")"}]}]}], ")"}]}], 
                    RowBox[{
                    RowBox[{"-", "1"}], "-", 
                    RowBox[{"0.001`", " ", 
                    TagBox["h", HoldForm]}]}]], "+", 
                    SuperscriptBox[
                    RowBox[{"(", 
                    RowBox[{
                    RowBox[{"0.001`", " ", 
                    TagBox["h", HoldForm]}], "-", 
                    FractionBox[
                    RowBox[{"0.0025`", " ", 
                    RowBox[{"(", 
                    RowBox[{"1", "-", 
                    RowBox[{"0.001`", " ", 
                    TagBox["k", HoldForm]}]}], ")"}]}], 
                    RowBox[{
                    RowBox[{"-", "1"}], "+", 
                    RowBox[{"0.001`", " ", 
                    TagBox["k", HoldForm]}]}]], "+", 
                    RowBox[{"0.001`", " ", 
                    RowBox[{"(", 
                    RowBox[{
                    RowBox[{"0.`", "\[VeryThinSpace]"}], "+", 
                    TagBox["k", HoldForm]}], ")"}]}]}], ")"}], "2"]}]]}], 
                ")"}], " ", 
              RowBox[{"(", 
                RowBox[{
                  RowBox[{
                    RowBox[{"(", 
                    RowBox[{
                    RowBox[{"0.001`", " ", 
                    TagBox["h", HoldForm]}], "-", 
                    FractionBox[
                    RowBox[{"0.0025`", " ", 
                    RowBox[{"(", 
                    RowBox[{"1", "-", 
                    RowBox[{"0.001`", " ", 
                    TagBox["k", HoldForm]}]}], ")"}]}], 
                    RowBox[{
                    RowBox[{"-", "1"}], "+", 
                    RowBox[{"0.001`", " ", 
                    TagBox["k", HoldForm]}]}]], "+", 
                    RowBox[{"0.001`", " ", 
                    RowBox[{"(", 
                    RowBox[{
                    RowBox[{"0.`", "\[VeryThinSpace]"}], "+", 
                    TagBox["k", HoldForm]}], ")"}]}]}], ")"}], " ", 
                    RowBox[{"(", 
                    RowBox[{
                    RowBox[{"0.001`", " ", 
                    RowBox[{"(", 
                    RowBox[{"1", "-", 
                    TagBox["k", HoldForm]}], ")"}]}], "+", 
                    FractionBox[
                    RowBox[{
                    FractionBox[
                    RowBox[{"5.`*^-6", " ", 
                    RowBox[{"(", 
                    RowBox[{"1", "+", 
                    RowBox[{"0.001`", " ", 
                    TagBox["h", HoldForm]}]}], ")"}], " ", 
                    RowBox[{"(", 
                    RowBox[{"1", "-", 
                    TagBox["k", HoldForm]}], ")"}]}], 
                    RowBox[{
                    RowBox[{"-", "1"}], "-", 
                    RowBox[{"0.001`", " ", 
                    TagBox["h", HoldForm]}]}]], "+", 
                    RowBox[{"0.002`", " ", 
                    RowBox[{"(", 
                    RowBox[{"1", "-", 
                    TagBox["k", HoldForm]}], ")"}], " ", 
                    RowBox[{"(", 
                    RowBox[{
                    RowBox[{"0.001`", " ", 
                    TagBox["h", HoldForm]}], "-", 
                    FractionBox[
                    RowBox[{"0.0025`", " ", 
                    RowBox[{"(", 
                    RowBox[{"1", "-", 
                    RowBox[{"0.001`", " ", 
                    TagBox["k", HoldForm]}]}], ")"}]}], 
                    RowBox[{
                    RowBox[{"-", "1"}], "+", 
                    RowBox[{"0.001`", " ", 
                    TagBox["k", HoldForm]}]}]], "+", 
                    RowBox[{"0.001`", " ", 
                    RowBox[{"(", 
                    RowBox[{
                    RowBox[{"0.`", "\[VeryThinSpace]"}], "+", 
                    TagBox["k", HoldForm]}], ")"}]}]}], ")"}]}]}], 
                    RowBox[{"2", " ", 
                    SqrtBox[
                    RowBox[{
                    FractionBox[
                    RowBox[{"6.25`*^-6", " ", 
                    SuperscriptBox[
                    RowBox[{"(", 
                    RowBox[{"1", "+", 
                    RowBox[{"0.001`", " ", 
                    TagBox["h", HoldForm]}]}], ")"}], "2"]}], 
                    SuperscriptBox[
                    RowBox[{"(", 
                    RowBox[{
                    RowBox[{"-", "1"}], "-", 
                    RowBox[{"0.001`", " ", 
                    TagBox["h", HoldForm]}]}], ")"}], "2"]], "-", 
                    FractionBox[
                    RowBox[{"0.005`", " ", 
                    RowBox[{"(", 
                    RowBox[{"1", "+", 
                    RowBox[{"0.001`", " ", 
                    TagBox["h", HoldForm]}]}], ")"}], " ", 
                    RowBox[{"(", 
                    RowBox[{
                    RowBox[{
                    RowBox[{"-", "0.001`"}], " ", 
                    TagBox["h", HoldForm]}], "-", 
                    FractionBox[
                    RowBox[{"0.0025`", " ", 
                    RowBox[{"(", 
                    RowBox[{"1", "-", 
                    RowBox[{"0.001`", " ", 
                    TagBox["k", HoldForm]}]}], ")"}]}], 
                    RowBox[{
                    RowBox[{"-", "1"}], "+", 
                    RowBox[{"0.001`", " ", 
                    TagBox["k", HoldForm]}]}]], "-", 
                    RowBox[{"0.001`", " ", 
                    RowBox[{"(", 
                    RowBox[{
                    RowBox[{"0.`", "\[VeryThinSpace]"}], "+", 
                    TagBox["k", HoldForm]}], ")"}]}]}], ")"}]}], 
                    RowBox[{
                    RowBox[{"-", "1"}], "-", 
                    RowBox[{"0.001`", " ", 
                    TagBox["h", HoldForm]}]}]], "+", 
                    SuperscriptBox[
                    RowBox[{"(", 
                    RowBox[{
                    RowBox[{"0.001`", " ", 
                    TagBox["h", HoldForm]}], "-", 
                    FractionBox[
                    RowBox[{"0.0025`", " ", 
                    RowBox[{"(", 
                    RowBox[{"1", "-", 
                    RowBox[{"0.001`", " ", 
                    TagBox["k", HoldForm]}]}], ")"}]}], 
                    RowBox[{
                    RowBox[{"-", "1"}], "+", 
                    RowBox[{"0.001`", " ", 
                    TagBox["k", HoldForm]}]}]], "+", 
                    RowBox[{"0.001`", " ", 
                    RowBox[{"(", 
                    RowBox[{
                    RowBox[{"0.`", "\[VeryThinSpace]"}], "+", 
                    TagBox["k", HoldForm]}], ")"}]}]}], ")"}], "2"]}]]}]]}], 
                    ")"}]}], "+", 
                  FractionBox[
                   RowBox[{"0.0025`", " ", 
                    RowBox[{"(", 
                    RowBox[{"1", "+", 
                    RowBox[{"0.001`", " ", 
                    TagBox["h", HoldForm]}]}], ")"}], " ", 
                    RowBox[{"(", 
                    RowBox[{
                    RowBox[{"0.002`", " ", 
                    RowBox[{"(", 
                    RowBox[{"1", "-", 
                    TagBox["k", HoldForm]}], ")"}]}], "+", 
                    FractionBox[
                    RowBox[{
                    FractionBox[
                    RowBox[{"5.`*^-6", " ", 
                    RowBox[{"(", 
                    RowBox[{"1", "+", 
                    RowBox[{"0.001`", " ", 
                    TagBox["h", HoldForm]}]}], ")"}], " ", 
                    RowBox[{"(", 
                    RowBox[{"1", "-", 
                    TagBox["k", HoldForm]}], ")"}]}], 
                    RowBox[{
                    RowBox[{"-", "1"}], "-", 
                    RowBox[{"0.001`", " ", 
                    TagBox["h", HoldForm]}]}]], "+", 
                    RowBox[{"0.002`", " ", 
                    RowBox[{"(", 
                    RowBox[{"1", "-", 
                    TagBox["k", HoldForm]}], ")"}], " ", 
                    RowBox[{"(", 
                    RowBox[{
                    RowBox[{"0.001`", " ", 
                    TagBox["h", HoldForm]}], "-", 
                    FractionBox[
                    RowBox[{"0.0025`", " ", 
                    RowBox[{"(", 
                    RowBox[{"1", "-", 
                    RowBox[{"0.001`", " ", 
                    TagBox["k", HoldForm]}]}], ")"}]}], 
                    RowBox[{
                    RowBox[{"-", "1"}], "+", 
                    RowBox[{"0.001`", " ", 
                    TagBox["k", HoldForm]}]}]], "+", 
                    RowBox[{"0.001`", " ", 
                    RowBox[{"(", 
                    RowBox[{
                    RowBox[{"0.`", "\[VeryThinSpace]"}], "+", 
                    TagBox["k", HoldForm]}], ")"}]}]}], ")"}]}]}], 
                    RowBox[{"2", " ", 
                    SqrtBox[
                    RowBox[{
                    FractionBox[
                    RowBox[{"6.25`*^-6", " ", 
                    SuperscriptBox[
                    RowBox[{"(", 
                    RowBox[{"1", "+", 
                    RowBox[{"0.001`", " ", 
                    TagBox["h", HoldForm]}]}], ")"}], "2"]}], 
                    SuperscriptBox[
                    RowBox[{"(", 
                    RowBox[{
                    RowBox[{"-", "1"}], "-", 
                    RowBox[{"0.001`", " ", 
                    TagBox["h", HoldForm]}]}], ")"}], "2"]], "-", 
                    FractionBox[
                    RowBox[{"0.005`", " ", 
                    RowBox[{"(", 
                    RowBox[{"1", "+", 
                    RowBox[{"0.001`", " ", 
                    TagBox["h", HoldForm]}]}], ")"}], " ", 
                    RowBox[{"(", 
                    RowBox[{
                    RowBox[{
                    RowBox[{"-", "0.001`"}], " ", 
                    TagBox["h", HoldForm]}], "-", 
                    FractionBox[
                    RowBox[{"0.0025`", " ", 
                    RowBox[{"(", 
                    RowBox[{"1", "-", 
                    RowBox[{"0.001`", " ", 
                    TagBox["k", HoldForm]}]}], ")"}]}], 
                    RowBox[{
                    RowBox[{"-", "1"}], "+", 
                    RowBox[{"0.001`", " ", 
                    TagBox["k", HoldForm]}]}]], "-", 
                    RowBox[{"0.001`", " ", 
                    RowBox[{"(", 
                    RowBox[{
                    RowBox[{"0.`", "\[VeryThinSpace]"}], "+", 
                    TagBox["k", HoldForm]}], ")"}]}]}], ")"}]}], 
                    RowBox[{
                    RowBox[{"-", "1"}], "-", 
                    RowBox[{"0.001`", " ", 
                    TagBox["h", HoldForm]}]}]], "+", 
                    SuperscriptBox[
                    RowBox[{"(", 
                    RowBox[{
                    RowBox[{"0.001`", " ", 
                    TagBox["h", HoldForm]}], "-", 
                    FractionBox[
                    RowBox[{"0.0025`", " ", 
                    RowBox[{"(", 
                    RowBox[{"1", "-", 
                    RowBox[{"0.001`", " ", 
                    TagBox["k", HoldForm]}]}], ")"}]}], 
                    RowBox[{
                    RowBox[{"-", "1"}], "+", 
                    RowBox[{"0.001`", " ", 
                    TagBox["k", HoldForm]}]}]], "+", 
                    RowBox[{"0.001`", " ", 
                    RowBox[{"(", 
                    RowBox[{
                    RowBox[{"0.`", "\[VeryThinSpace]"}], "+", 
                    TagBox["k", HoldForm]}], ")"}]}]}], ")"}], "2"]}]]}]]}], 
                    ")"}]}], 
                   RowBox[{
                    RowBox[{"-", "1"}], "-", 
                    RowBox[{"0.001`", " ", 
                    TagBox["h", HoldForm]}]}]], "+", 
                  RowBox[{"0.001`", " ", 
                    RowBox[{"(", 
                    RowBox[{"1", "-", 
                    TagBox["k", HoldForm]}], ")"}], " ", 
                    RowBox[{"(", 
                    RowBox[{
                    RowBox[{"0.001`", " ", 
                    TagBox["h", HoldForm]}], "-", 
                    FractionBox[
                    RowBox[{"0.0025`", " ", 
                    RowBox[{"(", 
                    RowBox[{"1", "-", 
                    RowBox[{"0.001`", " ", 
                    TagBox["k", HoldForm]}]}], ")"}]}], 
                    RowBox[{
                    RowBox[{"-", "1"}], "+", 
                    RowBox[{"0.001`", " ", 
                    TagBox["k", HoldForm]}]}]], "+", 
                    RowBox[{"0.001`", " ", 
                    RowBox[{"(", 
                    RowBox[{
                    RowBox[{"0.`", "\[VeryThinSpace]"}], "+", 
                    TagBox["k", HoldForm]}], ")"}]}], "+", 
                    SqrtBox[
                    RowBox[{
                    FractionBox[
                    RowBox[{"6.25`*^-6", " ", 
                    SuperscriptBox[
                    RowBox[{"(", 
                    RowBox[{"1", "+", 
                    RowBox[{"0.001`", " ", 
                    TagBox["h", HoldForm]}]}], ")"}], "2"]}], 
                    SuperscriptBox[
                    RowBox[{"(", 
                    RowBox[{
                    RowBox[{"-", "1"}], "-", 
                    RowBox[{"0.001`", " ", 
                    TagBox["h", HoldForm]}]}], ")"}], "2"]], "-", 
                    FractionBox[
                    RowBox[{"0.005`", " ", 
                    RowBox[{"(", 
                    RowBox[{"1", "+", 
                    RowBox[{"0.001`", " ", 
                    TagBox["h", HoldForm]}]}], ")"}], " ", 
                    RowBox[{"(", 
                    RowBox[{
                    RowBox[{
                    RowBox[{"-", "0.001`"}], " ", 
                    TagBox["h", HoldForm]}], "-", 
                    FractionBox[
                    RowBox[{"0.0025`", " ", 
                    RowBox[{"(", 
                    RowBox[{"1", "-", 
                    RowBox[{"0.001`", " ", 
                    TagBox["k", HoldForm]}]}], ")"}]}], 
                    RowBox[{
                    RowBox[{"-", "1"}], "+", 
                    RowBox[{"0.001`", " ", 
                    TagBox["k", HoldForm]}]}]], "-", 
                    RowBox[{"0.001`", " ", 
                    RowBox[{"(", 
                    RowBox[{
                    RowBox[{"0.`", "\[VeryThinSpace]"}], "+", 
                    TagBox["k", HoldForm]}], ")"}]}]}], ")"}]}], 
                    RowBox[{
                    RowBox[{"-", "1"}], "-", 
                    RowBox[{"0.001`", " ", 
                    TagBox["h", HoldForm]}]}]], "+", 
                    SuperscriptBox[
                    RowBox[{"(", 
                    RowBox[{
                    RowBox[{"0.001`", " ", 
                    TagBox["h", HoldForm]}], "-", 
                    FractionBox[
                    RowBox[{"0.0025`", " ", 
                    RowBox[{"(", 
                    RowBox[{"1", "-", 
                    RowBox[{"0.001`", " ", 
                    TagBox["k", HoldForm]}]}], ")"}]}], 
                    RowBox[{
                    RowBox[{"-", "1"}], "+", 
                    RowBox[{"0.001`", " ", 
                    TagBox["k", HoldForm]}]}]], "+", 
                    RowBox[{"0.001`", " ", 
                    RowBox[{"(", 
                    RowBox[{
                    RowBox[{"0.`", "\[VeryThinSpace]"}], "+", 
                    TagBox["k", HoldForm]}], ")"}]}]}], ")"}], "2"]}]]}], 
                    ")"}]}]}], ")"}]}], 
            RowBox[{"2", " ", 
              RowBox[{"(", 
                RowBox[{
                  FractionBox[
                   RowBox[{"1.5625000000000003`*^-8", " ", 
                    SuperscriptBox[
                    RowBox[{"(", 
                    RowBox[{"1", "+", 
                    RowBox[{"0.001`", " ", 
                    TagBox["h", HoldForm]}]}], ")"}], "3"]}], 
                   SuperscriptBox[
                    RowBox[{"(", 
                    RowBox[{
                    RowBox[{"-", "1"}], "-", 
                    RowBox[{"0.001`", " ", 
                    TagBox["h", HoldForm]}]}], ")"}], "3"]], "+", 
                  RowBox[{
                    SuperscriptBox[
                    RowBox[{"(", 
                    RowBox[{
                    RowBox[{"0.001`", " ", 
                    TagBox["h", HoldForm]}], "-", 
                    FractionBox[
                    RowBox[{"0.0025`", " ", 
                    RowBox[{"(", 
                    RowBox[{"1", "-", 
                    RowBox[{"0.001`", " ", 
                    TagBox["k", HoldForm]}]}], ")"}]}], 
                    RowBox[{
                    RowBox[{"-", "1"}], "+", 
                    RowBox[{"0.001`", " ", 
                    TagBox["k", HoldForm]}]}]], "+", 
                    RowBox[{"0.001`", " ", 
                    RowBox[{"(", 
                    RowBox[{
                    RowBox[{"0.`", "\[VeryThinSpace]"}], "+", 
                    TagBox["k", HoldForm]}], ")"}]}]}], ")"}], "2"], " ", 
                    RowBox[{"(", 
                    RowBox[{
                    RowBox[{"0.001`", " ", 
                    TagBox["h", HoldForm]}], "-", 
                    FractionBox[
                    RowBox[{"0.0025`", " ", 
                    RowBox[{"(", 
                    RowBox[{"1", "-", 
                    RowBox[{"0.001`", " ", 
                    TagBox["k", HoldForm]}]}], ")"}]}], 
                    RowBox[{
                    RowBox[{"-", "1"}], "+", 
                    RowBox[{"0.001`", " ", 
                    TagBox["k", HoldForm]}]}]], "+", 
                    RowBox[{"0.001`", " ", 
                    RowBox[{"(", 
                    RowBox[{
                    RowBox[{"0.`", "\[VeryThinSpace]"}], "+", 
                    TagBox["k", HoldForm]}], ")"}]}], "+", 
                    SqrtBox[
                    RowBox[{
                    FractionBox[
                    RowBox[{"6.25`*^-6", " ", 
                    SuperscriptBox[
                    RowBox[{"(", 
                    RowBox[{"1", "+", 
                    RowBox[{"0.001`", " ", 
                    TagBox["h", HoldForm]}]}], ")"}], "2"]}], 
                    SuperscriptBox[
                    RowBox[{"(", 
                    RowBox[{
                    RowBox[{"-", "1"}], "-", 
                    RowBox[{"0.001`", " ", 
                    TagBox["h", HoldForm]}]}], ")"}], "2"]], "-", 
                    FractionBox[
                    RowBox[{"0.005`", " ", 
                    RowBox[{"(", 
                    RowBox[{"1", "+", 
                    RowBox[{"0.001`", " ", 
                    TagBox["h", HoldForm]}]}], ")"}], " ", 
                    RowBox[{"(", 
                    RowBox[{
                    RowBox[{
                    RowBox[{"-", "0.001`"}], " ", 
                    TagBox["h", HoldForm]}], "-", 
                    FractionBox[
                    RowBox[{"0.0025`", " ", 
                    RowBox[{"(", 
                    RowBox[{"1", "-", 
                    RowBox[{"0.001`", " ", 
                    TagBox["k", HoldForm]}]}], ")"}]}], 
                    RowBox[{
                    RowBox[{"-", "1"}], "+", 
                    RowBox[{"0.001`", " ", 
                    TagBox["k", HoldForm]}]}]], "-", 
                    RowBox[{"0.001`", " ", 
                    RowBox[{"(", 
                    RowBox[{
                    RowBox[{"0.`", "\[VeryThinSpace]"}], "+", 
                    TagBox["k", HoldForm]}], ")"}]}]}], ")"}]}], 
                    RowBox[{
                    RowBox[{"-", "1"}], "-", 
                    RowBox[{"0.001`", " ", 
                    TagBox["h", HoldForm]}]}]], "+", 
                    SuperscriptBox[
                    RowBox[{"(", 
                    RowBox[{
                    RowBox[{"0.001`", " ", 
                    TagBox["h", HoldForm]}], "-", 
                    FractionBox[
                    RowBox[{"0.0025`", " ", 
                    RowBox[{"(", 
                    RowBox[{"1", "-", 
                    RowBox[{"0.001`", " ", 
                    TagBox["k", HoldForm]}]}], ")"}]}], 
                    RowBox[{
                    RowBox[{"-", "1"}], "+", 
                    RowBox[{"0.001`", " ", 
                    TagBox["k", HoldForm]}]}]], "+", 
                    RowBox[{"0.001`", " ", 
                    RowBox[{"(", 
                    RowBox[{
                    RowBox[{"0.`", "\[VeryThinSpace]"}], "+", 
                    TagBox["k", HoldForm]}], ")"}]}]}], ")"}], "2"]}]]}], 
                    ")"}]}], "+", 
                  FractionBox[
                   RowBox[{"6.25`*^-6", " ", 
                    SuperscriptBox[
                    RowBox[{"(", 
                    RowBox[{"1", "+", 
                    RowBox[{"0.001`", " ", 
                    TagBox["h", HoldForm]}]}], ")"}], "2"], " ", 
                    RowBox[{"(", 
                    RowBox[{
                    RowBox[{"0.003`", " ", 
                    TagBox["h", HoldForm]}], "-", 
                    FractionBox[
                    RowBox[{"0.005`", " ", 
                    RowBox[{"(", 
                    RowBox[{"1", "-", 
                    RowBox[{"0.001`", " ", 
                    TagBox["k", HoldForm]}]}], ")"}]}], 
                    RowBox[{
                    RowBox[{"-", "1"}], "+", 
                    RowBox[{"0.001`", " ", 
                    TagBox["k", HoldForm]}]}]], "+", 
                    RowBox[{"0.003`", " ", 
                    RowBox[{"(", 
                    RowBox[{
                    RowBox[{"0.`", "\[VeryThinSpace]"}], "+", 
                    TagBox["k", HoldForm]}], ")"}]}], "+", 
                    SqrtBox[
                    RowBox[{
                    FractionBox[
                    RowBox[{"6.25`*^-6", " ", 
                    SuperscriptBox[
                    RowBox[{"(", 
                    RowBox[{"1", "+", 
                    RowBox[{"0.001`", " ", 
                    TagBox["h", HoldForm]}]}], ")"}], "2"]}], 
                    SuperscriptBox[
                    RowBox[{"(", 
                    RowBox[{
                    RowBox[{"-", "1"}], "-", 
                    RowBox[{"0.001`", " ", 
                    TagBox["h", HoldForm]}]}], ")"}], "2"]], "-", 
                    FractionBox[
                    RowBox[{"0.005`", " ", 
                    RowBox[{"(", 
                    RowBox[{"1", "+", 
                    RowBox[{"0.001`", " ", 
                    TagBox["h", HoldForm]}]}], ")"}], " ", 
                    RowBox[{"(", 
                    RowBox[{
                    RowBox[{
                    RowBox[{"-", "0.001`"}], " ", 
                    TagBox["h", HoldForm]}], "-", 
                    FractionBox[
                    RowBox[{"0.0025`", " ", 
                    RowBox[{"(", 
                    RowBox[{"1", "-", 
                    RowBox[{"0.001`", " ", 
                    TagBox["k", HoldForm]}]}], ")"}]}], 
                    RowBox[{
                    RowBox[{"-", "1"}], "+", 
                    RowBox[{"0.001`", " ", 
                    TagBox["k", HoldForm]}]}]], "-", 
                    RowBox[{"0.001`", " ", 
                    RowBox[{"(", 
                    RowBox[{
                    RowBox[{"0.`", "\[VeryThinSpace]"}], "+", 
                    TagBox["k", HoldForm]}], ")"}]}]}], ")"}]}], 
                    RowBox[{
                    RowBox[{"-", "1"}], "-", 
                    RowBox[{"0.001`", " ", 
                    TagBox["h", HoldForm]}]}]], "+", 
                    SuperscriptBox[
                    RowBox[{"(", 
                    RowBox[{
                    RowBox[{"0.001`", " ", 
                    TagBox["h", HoldForm]}], "-", 
                    FractionBox[
                    RowBox[{"0.0025`", " ", 
                    RowBox[{"(", 
                    RowBox[{"1", "-", 
                    RowBox[{"0.001`", " ", 
                    TagBox["k", HoldForm]}]}], ")"}]}], 
                    RowBox[{
                    RowBox[{"-", "1"}], "+", 
                    RowBox[{"0.001`", " ", 
                    TagBox["k", HoldForm]}]}]], "+", 
                    RowBox[{"0.001`", " ", 
                    RowBox[{"(", 
                    RowBox[{
                    RowBox[{"0.`", "\[VeryThinSpace]"}], "+", 
                    TagBox["k", HoldForm]}], ")"}]}]}], ")"}], "2"]}]]}], 
                    ")"}]}], 
                   SuperscriptBox[
                    RowBox[{"(", 
                    RowBox[{
                    RowBox[{"-", "1"}], "-", 
                    RowBox[{"0.001`", " ", 
                    TagBox["h", HoldForm]}]}], ")"}], "2"]], "+", 
                  FractionBox[
                   RowBox[{"0.0025`", " ", 
                    RowBox[{"(", 
                    RowBox[{"1", "+", 
                    RowBox[{"0.001`", " ", 
                    TagBox["h", HoldForm]}]}], ")"}], " ", 
                    RowBox[{"(", 
                    RowBox[{
                    RowBox[{"-", 
                    FractionBox[
                    RowBox[{"0.0025`", " ", 
                    RowBox[{"(", 
                    RowBox[{"1", "-", 
                    RowBox[{"0.001`", " ", 
                    TagBox["k", HoldForm]}]}], ")"}], " ", 
                    RowBox[{"(", 
                    RowBox[{
                    RowBox[{"0.003`", " ", 
                    TagBox["h", HoldForm]}], "+", 
                    RowBox[{"0.003`", " ", 
                    RowBox[{"(", 
                    RowBox[{
                    RowBox[{"0.`", "\[VeryThinSpace]"}], "+", 
                    TagBox["k", HoldForm]}], ")"}]}], "+", 
                    SqrtBox[
                    RowBox[{
                    FractionBox[
                    RowBox[{"6.25`*^-6", " ", 
                    SuperscriptBox[
                    RowBox[{"(", 
                    RowBox[{"1", "+", 
                    RowBox[{"0.001`", " ", 
                    TagBox["h", HoldForm]}]}], ")"}], "2"]}], 
                    SuperscriptBox[
                    RowBox[{"(", 
                    RowBox[{
                    RowBox[{"-", "1"}], "-", 
                    RowBox[{"0.001`", " ", 
                    TagBox["h", HoldForm]}]}], ")"}], "2"]], "-", 
                    FractionBox[
                    RowBox[{"0.005`", " ", 
                    RowBox[{"(", 
                    RowBox[{"1", "+", 
                    RowBox[{"0.001`", " ", 
                    TagBox["h", HoldForm]}]}], ")"}], " ", 
                    RowBox[{"(", 
                    RowBox[{
                    RowBox[{
                    RowBox[{"-", "0.001`"}], " ", 
                    TagBox["h", HoldForm]}], "-", 
                    FractionBox[
                    RowBox[{"0.0025`", " ", 
                    RowBox[{"(", 
                    RowBox[{"1", "-", 
                    RowBox[{"0.001`", " ", 
                    TagBox["k", HoldForm]}]}], ")"}]}], 
                    RowBox[{
                    RowBox[{"-", "1"}], "+", 
                    RowBox[{"0.001`", " ", 
                    TagBox["k", HoldForm]}]}]], "-", 
                    RowBox[{"0.001`", " ", 
                    RowBox[{"(", 
                    RowBox[{
                    RowBox[{"0.`", "\[VeryThinSpace]"}], "+", 
                    TagBox["k", HoldForm]}], ")"}]}]}], ")"}]}], 
                    RowBox[{
                    RowBox[{"-", "1"}], "-", 
                    RowBox[{"0.001`", " ", 
                    TagBox["h", HoldForm]}]}]], "+", 
                    SuperscriptBox[
                    RowBox[{"(", 
                    RowBox[{
                    RowBox[{"0.001`", " ", 
                    TagBox["h", HoldForm]}], "-", 
                    FractionBox[
                    RowBox[{"0.0025`", " ", 
                    RowBox[{"(", 
                    RowBox[{"1", "-", 
                    RowBox[{"0.001`", " ", 
                    TagBox["k", HoldForm]}]}], ")"}]}], 
                    RowBox[{
                    RowBox[{"-", "1"}], "+", 
                    RowBox[{"0.001`", " ", 
                    TagBox["k", HoldForm]}]}]], "+", 
                    RowBox[{"0.001`", " ", 
                    RowBox[{"(", 
                    RowBox[{
                    RowBox[{"0.`", "\[VeryThinSpace]"}], "+", 
                    TagBox["k", HoldForm]}], ")"}]}]}], ")"}], "2"]}]]}], 
                    ")"}]}], 
                    RowBox[{
                    RowBox[{"-", "1"}], "+", 
                    RowBox[{"0.001`", " ", 
                    TagBox["k", HoldForm]}]}]]}], "+", 
                    RowBox[{
                    RowBox[{"(", 
                    RowBox[{
                    RowBox[{"0.001`", " ", 
                    TagBox["h", HoldForm]}], "+", 
                    RowBox[{"0.001`", " ", 
                    RowBox[{"(", 
                    RowBox[{
                    RowBox[{"0.`", "\[VeryThinSpace]"}], "+", 
                    TagBox["k", HoldForm]}], ")"}]}]}], ")"}], " ", 
                    RowBox[{"(", 
                    RowBox[{
                    RowBox[{"0.003`", " ", 
                    TagBox["h", HoldForm]}], "+", 
                    RowBox[{"0.003`", " ", 
                    RowBox[{"(", 
                    RowBox[{
                    RowBox[{"0.`", "\[VeryThinSpace]"}], "+", 
                    TagBox["k", HoldForm]}], ")"}]}], "+", 
                    RowBox[{"2", " ", 
                    SqrtBox[
                    RowBox[{
                    FractionBox[
                    RowBox[{"6.25`*^-6", " ", 
                    SuperscriptBox[
                    RowBox[{"(", 
                    RowBox[{"1", "+", 
                    RowBox[{"0.001`", " ", 
                    TagBox["h", HoldForm]}]}], ")"}], "2"]}], 
                    SuperscriptBox[
                    RowBox[{"(", 
                    RowBox[{
                    RowBox[{"-", "1"}], "-", 
                    RowBox[{"0.001`", " ", 
                    TagBox["h", HoldForm]}]}], ")"}], "2"]], "-", 
                    FractionBox[
                    RowBox[{"0.005`", " ", 
                    RowBox[{"(", 
                    RowBox[{"1", "+", 
```
