## Supplementary material for "Establishment of local adaptation in partly self-fertilizing populations": Contains simulator source code and Mathematica notebook that can be used to reproduce all theoretical derivations and figures in the manuscript.: mating_system_single_locus_revision.nb (part 10 of 22)

```
                    RowBox[{"0.001`", " ", 
                    TagBox["h", HoldForm]}]}], ")"}], " ", 
                    RowBox[{"(", 
                    RowBox[{
                    RowBox[{
                    RowBox[{"-", "0.001`"}], " ", 
                    TagBox["h", HoldForm]}], "-", 
                    FractionBox[
                    RowBox[{"0.0025`", " ", 
                    RowBox[{"(", 
                    RowBox[{"1", "-", 
                    RowBox[{"0.001`", " ", 
                    TagBox["k", HoldForm]}]}], ")"}]}], 
                    RowBox[{
                    RowBox[{"-", "1"}], "+", 
                    RowBox[{"0.001`", " ", 
                    TagBox["k", HoldForm]}]}]], "-", 
                    RowBox[{"0.001`", " ", 
                    RowBox[{"(", 
                    RowBox[{
                    RowBox[{"0.`", "\[VeryThinSpace]"}], "+", 
                    TagBox["k", HoldForm]}], ")"}]}]}], ")"}]}], 
                    RowBox[{
                    RowBox[{"-", "1"}], "-", 
                    RowBox[{"0.001`", " ", 
                    TagBox["h", HoldForm]}]}]], "+", 
                    SuperscriptBox[
                    RowBox[{"(", 
                    RowBox[{
                    RowBox[{"0.001`", " ", 
                    TagBox["h", HoldForm]}], "-", 
                    FractionBox[
                    RowBox[{"0.0025`", " ", 
                    RowBox[{"(", 
                    RowBox[{"1", "-", 
                    RowBox[{"0.001`", " ", 
                    TagBox["k", HoldForm]}]}], ")"}]}], 
                    RowBox[{
                    RowBox[{"-", "1"}], "+", 
                    RowBox[{"0.001`", " ", 
                    TagBox["k", HoldForm]}]}]], "+", 
                    RowBox[{"0.001`", " ", 
                    RowBox[{"(", 
                    RowBox[{
                    RowBox[{"0.`", "\[VeryThinSpace]"}], "+", 
                    TagBox["k", HoldForm]}], ")"}]}]}], ")"}], "2"]}]]}]}], 
                    ")"}]}]}], ")"}]}], 
                   RowBox[{
                    RowBox[{"-", "1"}], "-", 
                    RowBox[{"0.001`", " ", 
                    TagBox["h", HoldForm]}]}]]}], ")"}]}]], "-", 
           FractionBox[
            RowBox[{
              RowBox[{"(", 
                RowBox[{
                  RowBox[{"0.001`", " ", 
                    RowBox[{"(", 
                    RowBox[{"1", "-", 
                    TagBox["k", HoldForm]}], ")"}]}], "+", 
                  FractionBox[
                   RowBox[{
                    FractionBox[
                    RowBox[{"5.`*^-6", " ", 
                    RowBox[{"(", 
                    RowBox[{"1", "+", 
                    RowBox[{"0.001`", " ", 
                    TagBox["h", HoldForm]}]}], ")"}], " ", 
                    RowBox[{"(", 
                    RowBox[{"1", "-", 
                    TagBox["k", HoldForm]}], ")"}]}], 
                    RowBox[{
                    RowBox[{"-", "1"}], "-", 
                    RowBox[{"0.001`", " ", 
                    TagBox["h", HoldForm]}]}]], "+", 
                    RowBox[{"0.002`", " ", 
                    RowBox[{"(", 
                    RowBox[{"1", "-", 
                    TagBox["k", HoldForm]}], ")"}], " ", 
                    RowBox[{"(", 
                    RowBox[{
                    RowBox[{"0.001`", " ", 
                    TagBox["h", HoldForm]}], "-", 
                    FractionBox[
                    RowBox[{"0.0025`", " ", 
                    RowBox[{"(", 
                    RowBox[{"1", "-", 
                    RowBox[{"0.001`", " ", 
                    TagBox["k", HoldForm]}]}], ")"}]}], 
                    RowBox[{
                    RowBox[{"-", "1"}], "+", 
                    RowBox[{"0.001`", " ", 
                    TagBox["k", HoldForm]}]}]], "+", 
                    RowBox[{"0.001`", " ", 
                    RowBox[{"(", 
                    RowBox[{
                    RowBox[{"0.`", "\[VeryThinSpace]"}], "+", 
                    TagBox["k", HoldForm]}], ")"}]}]}], ")"}]}]}], 
                   RowBox[{"2", " ", 
                    SqrtBox[
                    RowBox[{
                    FractionBox[
                    RowBox[{"6.25`*^-6", " ", 
                    SuperscriptBox[
                    RowBox[{"(", 
                    RowBox[{"1", "+", 
                    RowBox[{"0.001`", " ", 
                    TagBox["h", HoldForm]}]}], ")"}], "2"]}], 
                    SuperscriptBox[
                    RowBox[{"(", 
                    RowBox[{
                    RowBox[{"-", "1"}], "-", 
                    RowBox[{"0.001`", " ", 
                    TagBox["h", HoldForm]}]}], ")"}], "2"]], "-", 
                    FractionBox[
                    RowBox[{"0.005`", " ", 
                    RowBox[{"(", 
                    RowBox[{"1", "+", 
                    RowBox[{"0.001`", " ", 
                    TagBox["h", HoldForm]}]}], ")"}], " ", 
                    RowBox[{"(", 
                    RowBox[{
                    RowBox[{
                    RowBox[{"-", "0.001`"}], " ", 
                    TagBox["h", HoldForm]}], "-", 
                    FractionBox[
                    RowBox[{"0.0025`", " ", 
                    RowBox[{"(", 
                    RowBox[{"1", "-", 
                    RowBox[{"0.001`", " ", 
                    TagBox["k", HoldForm]}]}], ")"}]}], 
                    RowBox[{
                    RowBox[{"-", "1"}], "+", 
                    RowBox[{"0.001`", " ", 
                    TagBox["k", HoldForm]}]}]], "-", 
                    RowBox[{"0.001`", " ", 
                    RowBox[{"(", 
                    RowBox[{
                    RowBox[{"0.`", "\[VeryThinSpace]"}], "+", 
                    TagBox["k", HoldForm]}], ")"}]}]}], ")"}]}], 
                    RowBox[{
                    RowBox[{"-", "1"}], "-", 
                    RowBox[{"0.001`", " ", 
                    TagBox["h", HoldForm]}]}]], "+", 
                    SuperscriptBox[
                    RowBox[{"(", 
                    RowBox[{
                    RowBox[{"0.001`", " ", 
                    TagBox["h", HoldForm]}], "-", 
                    FractionBox[
                    RowBox[{"0.0025`", " ", 
                    RowBox[{"(", 
                    RowBox[{"1", "-", 
                    RowBox[{"0.001`", " ", 
                    TagBox["k", HoldForm]}]}], ")"}]}], 
                    RowBox[{
                    RowBox[{"-", "1"}], "+", 
                    RowBox[{"0.001`", " ", 
                    TagBox["k", HoldForm]}]}]], "+", 
                    RowBox[{"0.001`", " ", 
                    RowBox[{"(", 
                    RowBox[{
                    RowBox[{"0.`", "\[VeryThinSpace]"}], "+", 
                    TagBox["k", HoldForm]}], ")"}]}]}], ")"}], "2"]}]]}]]}], 
                ")"}], " ", 
              RowBox[{"(", 
                RowBox[{
                  FractionBox[
                   RowBox[{"0.0025`", " ", 
                    RowBox[{"(", 
                    RowBox[{"1", "+", 
                    RowBox[{"0.001`", " ", 
                    TagBox["h", HoldForm]}]}], ")"}]}], 
                   RowBox[{
                    RowBox[{"-", "1"}], "-", 
                    RowBox[{"0.001`", " ", 
                    TagBox["h", HoldForm]}]}]], "+", 
                  RowBox[{"0.001`", " ", 
                    TagBox["h", HoldForm]}], "+", 
                  FractionBox[
                   RowBox[{"0.0025`", " ", 
                    RowBox[{"(", 
                    RowBox[{"1", "-", 
                    RowBox[{"0.001`", " ", 
                    TagBox["k", HoldForm]}]}], ")"}]}], 
                   RowBox[{
                    RowBox[{"-", "1"}], "+", 
                    RowBox[{"0.001`", " ", 
                    TagBox["k", HoldForm]}]}]], "-", 
                  RowBox[{"0.001`", " ", 
                    RowBox[{"(", 
                    RowBox[{
                    RowBox[{"0.`", "\[VeryThinSpace]"}], "+", 
                    TagBox["k", HoldForm]}], ")"}]}], "+", 
                  SqrtBox[
                   RowBox[{
                    FractionBox[
                    RowBox[{"6.25`*^-6", " ", 
                    SuperscriptBox[
                    RowBox[{"(", 
                    RowBox[{"1", "+", 
                    RowBox[{"0.001`", " ", 
                    TagBox["h", HoldForm]}]}], ")"}], "2"]}], 
                    SuperscriptBox[
                    RowBox[{"(", 
                    RowBox[{
                    RowBox[{"-", "1"}], "-", 
                    RowBox[{"0.001`", " ", 
                    TagBox["h", HoldForm]}]}], ")"}], "2"]], "-", 
                    FractionBox[
                    RowBox[{"0.005`", " ", 
                    RowBox[{"(", 
                    RowBox[{"1", "+", 
                    RowBox[{"0.001`", " ", 
                    TagBox["h", HoldForm]}]}], ")"}], " ", 
                    RowBox[{"(", 
                    RowBox[{
                    RowBox[{
                    RowBox[{"-", "0.001`"}], " ", 
                    TagBox["h", HoldForm]}], "-", 
                    FractionBox[
                    RowBox[{"0.0025`", " ", 
                    RowBox[{"(", 
                    RowBox[{"1", "-", 
                    RowBox[{"0.001`", " ", 
                    TagBox["k", HoldForm]}]}], ")"}]}], 
                    RowBox[{
                    RowBox[{"-", "1"}], "+", 
                    RowBox[{"0.001`", " ", 
                    TagBox["k", HoldForm]}]}]], "-", 
                    RowBox[{"0.001`", " ", 
                    RowBox[{"(", 
                    RowBox[{
                    RowBox[{"0.`", "\[VeryThinSpace]"}], "+", 
                    TagBox["k", HoldForm]}], ")"}]}]}], ")"}]}], 
                    RowBox[{
                    RowBox[{"-", "1"}], "-", 
                    RowBox[{"0.001`", " ", 
                    TagBox["h", HoldForm]}]}]], "+", 
                    SuperscriptBox[
                    RowBox[{"(", 
                    RowBox[{
                    RowBox[{"0.001`", " ", 
                    TagBox["h", HoldForm]}], "-", 
                    FractionBox[
                    RowBox[{"0.0025`", " ", 
                    RowBox[{"(", 
                    RowBox[{"1", "-", 
                    RowBox[{"0.001`", " ", 
                    TagBox["k", HoldForm]}]}], ")"}]}], 
                    RowBox[{
                    RowBox[{"-", "1"}], "+", 
                    RowBox[{"0.001`", " ", 
                    TagBox["k", HoldForm]}]}]], "+", 
                    RowBox[{"0.001`", " ", 
                    RowBox[{"(", 
                    RowBox[{
                    RowBox[{"0.`", "\[VeryThinSpace]"}], "+", 
                    TagBox["k", HoldForm]}], ")"}]}]}], ")"}], "2"]}]]}], 
                ")"}], " ", 
              RowBox[{"(", 
                RowBox[{
                  FractionBox[
                   RowBox[{"6.25`*^-6", " ", 
                    SuperscriptBox[
                    RowBox[{"(", 
                    RowBox[{"1", "+", 
                    RowBox[{"0.001`", " ", 
                    TagBox["h", HoldForm]}]}], ")"}], "2"]}], 
                   SuperscriptBox[
                    RowBox[{"(", 
                    RowBox[{
                    RowBox[{"-", "1"}], "-", 
                    RowBox[{"0.001`", " ", 
                    TagBox["h", HoldForm]}]}], ")"}], "2"]], "+", 
                  RowBox[{
                    RowBox[{"(", 
                    RowBox[{
                    RowBox[{"0.001`", " ", 
                    TagBox["h", HoldForm]}], "-", 
                    FractionBox[
                    RowBox[{"0.0025`", " ", 
                    RowBox[{"(", 
                    RowBox[{"1", "-", 
                    RowBox[{"0.001`", " ", 
                    TagBox["k", HoldForm]}]}], ")"}]}], 
                    RowBox[{
                    RowBox[{"-", "1"}], "+", 
                    RowBox[{"0.001`", " ", 
                    TagBox["k", HoldForm]}]}]], "+", 
                    RowBox[{"0.001`", " ", 
                    RowBox[{"(", 
                    RowBox[{
                    RowBox[{"0.`", "\[VeryThinSpace]"}], "+", 
                    TagBox["k", HoldForm]}], ")"}]}]}], ")"}], " ", 
                    RowBox[{"(", 
                    RowBox[{
                    RowBox[{"0.001`", " ", 
                    TagBox["h", HoldForm]}], "-", 
                    FractionBox[
                    RowBox[{"0.0025`", " ", 
                    RowBox[{"(", 
                    RowBox[{"1", "-", 
                    RowBox[{"0.001`", " ", 
                    TagBox["k", HoldForm]}]}], ")"}]}], 
                    RowBox[{
                    RowBox[{"-", "1"}], "+", 
                    RowBox[{"0.001`", " ", 
                    TagBox["k", HoldForm]}]}]], "+", 
                    RowBox[{"0.001`", " ", 
                    RowBox[{"(", 
                    RowBox[{
                    RowBox[{"0.`", "\[VeryThinSpace]"}], "+", 
                    TagBox["k", HoldForm]}], ")"}]}], "+", 
                    SqrtBox[
                    RowBox[{
                    FractionBox[
                    RowBox[{"6.25`*^-6", " ", 
                    SuperscriptBox[
                    RowBox[{"(", 
                    RowBox[{"1", "+", 
                    RowBox[{"0.001`", " ", 
                    TagBox["h", HoldForm]}]}], ")"}], "2"]}], 
                    SuperscriptBox[
                    RowBox[{"(", 
                    RowBox[{
                    RowBox[{"-", "1"}], "-", 
                    RowBox[{"0.001`", " ", 
                    TagBox["h", HoldForm]}]}], ")"}], "2"]], "-", 
                    FractionBox[
                    RowBox[{"0.005`", " ", 
                    RowBox[{"(", 
                    RowBox[{"1", "+", 
                    RowBox[{"0.001`", " ", 
                    TagBox["h", HoldForm]}]}], ")"}], " ", 
                    RowBox[{"(", 
                    RowBox[{
                    RowBox[{
                    RowBox[{"-", "0.001`"}], " ", 
                    TagBox["h", HoldForm]}], "-", 
                    FractionBox[
                    RowBox[{"0.0025`", " ", 
                    RowBox[{"(", 
                    RowBox[{"1", "-", 
                    RowBox[{"0.001`", " ", 
                    TagBox["k", HoldForm]}]}], ")"}]}], 
                    RowBox[{
                    RowBox[{"-", "1"}], "+", 
                    RowBox[{"0.001`", " ", 
                    TagBox["k", HoldForm]}]}]], "-", 
                    RowBox[{"0.001`", " ", 
                    RowBox[{"(", 
                    RowBox[{
                    RowBox[{"0.`", "\[VeryThinSpace]"}], "+", 
                    TagBox["k", HoldForm]}], ")"}]}]}], ")"}]}], 
                    RowBox[{
                    RowBox[{"-", "1"}], "-", 
                    RowBox[{"0.001`", " ", 
                    TagBox["h", HoldForm]}]}]], "+", 
                    SuperscriptBox[
                    RowBox[{"(", 
                    RowBox[{
                    RowBox[{"0.001`", " ", 
                    TagBox["h", HoldForm]}], "-", 
                    FractionBox[
                    RowBox[{"0.0025`", " ", 
                    RowBox[{"(", 
                    RowBox[{"1", "-", 
                    RowBox[{"0.001`", " ", 
                    TagBox["k", HoldForm]}]}], ")"}]}], 
                    RowBox[{
                    RowBox[{"-", "1"}], "+", 
                    RowBox[{"0.001`", " ", 
                    TagBox["k", HoldForm]}]}]], "+", 
                    RowBox[{"0.001`", " ", 
                    RowBox[{"(", 
                    RowBox[{
                    RowBox[{"0.`", "\[VeryThinSpace]"}], "+", 
                    TagBox["k", HoldForm]}], ")"}]}]}], ")"}], "2"]}]]}], 
                    ")"}]}], "+", 
                  FractionBox[
                   RowBox[{"0.0025`", " ", 
                    RowBox[{"(", 
                    RowBox[{"1", "+", 
                    RowBox[{"0.001`", " ", 
                    TagBox["h", HoldForm]}]}], ")"}], " ", 
                    RowBox[{"(", 
                    RowBox[{
                    RowBox[{"0.002`", " ", 
                    TagBox["h", HoldForm]}], "+", 
                    FractionBox[
                    RowBox[{"0.005`", " ", 
                    RowBox[{"(", 
                    RowBox[{"1", "-", 
                    RowBox[{"0.001`", " ", 
                    TagBox["k", HoldForm]}]}], ")"}]}], 
                    RowBox[{
                    RowBox[{"-", "1"}], "+", 
                    RowBox[{"0.001`", " ", 
                    TagBox["k", HoldForm]}]}]], "+", 
                    RowBox[{"0.002`", " ", 
                    RowBox[{"(", 
                    RowBox[{
                    RowBox[{"0.`", "\[VeryThinSpace]"}], "+", 
                    TagBox["k", HoldForm]}], ")"}]}], "+", 
                    SqrtBox[
                    RowBox[{
                    FractionBox[
                    RowBox[{"6.25`*^-6", " ", 
                    SuperscriptBox[
                    RowBox[{"(", 
                    RowBox[{"1", "+", 
                    RowBox[{"0.001`", " ", 
                    TagBox["h", HoldForm]}]}], ")"}], "2"]}], 
                    SuperscriptBox[
                    RowBox[{"(", 
                    RowBox[{
                    RowBox[{"-", "1"}], "-", 
                    RowBox[{"0.001`", " ", 
                    TagBox["h", HoldForm]}]}], ")"}], "2"]], "-", 
                    FractionBox[
                    RowBox[{"0.005`", " ", 
                    RowBox[{"(", 
                    RowBox[{"1", "+", 
                    RowBox[{"0.001`", " ", 
                    TagBox["h", HoldForm]}]}], ")"}], " ", 
                    RowBox[{"(", 
                    RowBox[{
                    RowBox[{
                    RowBox[{"-", "0.001`"}], " ", 
                    TagBox["h", HoldForm]}], "-", 
                    FractionBox[
                    RowBox[{"0.0025`", " ", 
                    RowBox[{"(", 
                    RowBox[{"1", "-", 
                    RowBox[{"0.001`", " ", 
                    TagBox["k", HoldForm]}]}], ")"}]}], 
                    RowBox[{
                    RowBox[{"-", "1"}], "+", 
                    RowBox[{"0.001`", " ", 
                    TagBox["k", HoldForm]}]}]], "-", 
                    RowBox[{"0.001`", " ", 
                    RowBox[{"(", 
                    RowBox[{
                    RowBox[{"0.`", "\[VeryThinSpace]"}], "+", 
                    TagBox["k", HoldForm]}], ")"}]}]}], ")"}]}], 
                    RowBox[{
                    RowBox[{"-", "1"}], "-", 
                    RowBox[{"0.001`", " ", 
                    TagBox["h", HoldForm]}]}]], "+", 
                    SuperscriptBox[
                    RowBox[{"(", 
                    RowBox[{
                    RowBox[{"0.001`", " ", 
                    TagBox["h", HoldForm]}], "-", 
                    FractionBox[
                    RowBox[{"0.0025`", " ", 
                    RowBox[{"(", 
                    RowBox[{"1", "-", 
                    RowBox[{"0.001`", " ", 
                    TagBox["k", HoldForm]}]}], ")"}]}], 
                    RowBox[{
                    RowBox[{"-", "1"}], "+", 
                    RowBox[{"0.001`", " ", 
                    TagBox["k", HoldForm]}]}]], "+", 
                    RowBox[{"0.001`", " ", 
                    RowBox[{"(", 
                    RowBox[{
                    RowBox[{"0.`", "\[VeryThinSpace]"}], "+", 
                    TagBox["k", HoldForm]}], ")"}]}]}], ")"}], "2"]}]]}], 
                    ")"}]}], 
                   RowBox[{
                    RowBox[{"-", "1"}], "-", 
                    RowBox[{"0.001`", " ", 
                    TagBox["h", HoldForm]}]}]]}], ")"}]}], 
            RowBox[{"2", " ", 
              RowBox[{"(", 
                RowBox[{
                  FractionBox[
                   RowBox[{"1.5625000000000003`*^-8", " ", 
                    SuperscriptBox[
                    RowBox[{"(", 
                    RowBox[{"1", "+", 
                    RowBox[{"0.001`", " ", 
                    TagBox["h", HoldForm]}]}], ")"}], "3"]}], 
                   SuperscriptBox[
                    RowBox[{"(", 
                    RowBox[{
                    RowBox[{"-", "1"}], "-", 
                    RowBox[{"0.001`", " ", 
                    TagBox["h", HoldForm]}]}], ")"}], "3"]], "+", 
                  RowBox[{
                    SuperscriptBox[
                    RowBox[{"(", 
                    RowBox[{
                    RowBox[{"0.001`", " ", 
                    TagBox["h", HoldForm]}], "-", 
                    FractionBox[
                    RowBox[{"0.0025`", " ", 
                    RowBox[{"(", 
                    RowBox[{"1", "-", 
                    RowBox[{"0.001`", " ", 
                    TagBox["k", HoldForm]}]}], ")"}]}], 
                    RowBox[{
                    RowBox[{"-", "1"}], "+", 
                    RowBox[{"0.001`", " ", 
                    TagBox["k", HoldForm]}]}]], "+", 
                    RowBox[{"0.001`", " ", 
                    RowBox[{"(", 
                    RowBox[{
                    RowBox[{"0.`", "\[VeryThinSpace]"}], "+", 
                    TagBox["k", HoldForm]}], ")"}]}]}], ")"}], "2"], " ", 
                    RowBox[{"(", 
                    RowBox[{
                    RowBox[{"0.001`", " ", 
                    TagBox["h", HoldForm]}], "-", 
                    FractionBox[
                    RowBox[{"0.0025`", " ", 
                    RowBox[{"(", 
                    RowBox[{"1", "-", 
                    RowBox[{"0.001`", " ", 
                    TagBox["k", HoldForm]}]}], ")"}]}], 
                    RowBox[{
                    RowBox[{"-", "1"}], "+", 
                    RowBox[{"0.001`", " ", 
                    TagBox["k", HoldForm]}]}]], "+", 
                    RowBox[{"0.001`", " ", 
                    RowBox[{"(", 
                    RowBox[{
                    RowBox[{"0.`", "\[VeryThinSpace]"}], "+", 
                    TagBox["k", HoldForm]}], ")"}]}], "+", 
                    SqrtBox[
                    RowBox[{
                    FractionBox[
                    RowBox[{"6.25`*^-6", " ", 
                    SuperscriptBox[
                    RowBox[{"(", 
                    RowBox[{"1", "+", 
                    RowBox[{"0.001`", " ", 
                    TagBox["h", HoldForm]}]}], ")"}], "2"]}], 
                    SuperscriptBox[
                    RowBox[{"(", 
                    RowBox[{
                    RowBox[{"-", "1"}], "-", 
                    RowBox[{"0.001`", " ", 
                    TagBox["h", HoldForm]}]}], ")"}], "2"]], "-", 
                    FractionBox[
                    RowBox[{"0.005`", " ", 
                    RowBox[{"(", 
                    RowBox[{"1", "+", 
                    RowBox[{"0.001`", " ", 
                    TagBox["h", HoldForm]}]}], ")"}], " ", 
                    RowBox[{"(", 
                    RowBox[{
                    RowBox[{
                    RowBox[{"-", "0.001`"}], " ", 
                    TagBox["h", HoldForm]}], "-", 
                    FractionBox[
                    RowBox[{"0.0025`", " ", 
                    RowBox[{"(", 
                    RowBox[{"1", "-", 
                    RowBox[{"0.001`", " ", 
                    TagBox["k", HoldForm]}]}], ")"}]}], 
                    RowBox[{
                    RowBox[{"-", "1"}], "+", 
                    RowBox[{"0.001`", " ", 
                    TagBox["k", HoldForm]}]}]], "-", 
                    RowBox[{"0.001`", " ", 
                    RowBox[{"(", 
                    RowBox[{
                    RowBox[{"0.`", "\[VeryThinSpace]"}], "+", 
                    TagBox["k", HoldForm]}], ")"}]}]}], ")"}]}], 
                    RowBox[{
                    RowBox[{"-", "1"}], "-", 
                    RowBox[{"0.001`", " ", 
                    TagBox["h", HoldForm]}]}]], "+", 
                    SuperscriptBox[
                    RowBox[{"(", 
                    RowBox[{
                    RowBox[{"0.001`", " ", 
                    TagBox["h", HoldForm]}], "-", 
                    FractionBox[
                    RowBox[{"0.0025`", " ", 
                    RowBox[{"(", 
                    RowBox[{"1", "-", 
                    RowBox[{"0.001`", " ", 
                    TagBox["k", HoldForm]}]}], ")"}]}], 
                    RowBox[{
                    RowBox[{"-", "1"}], "+", 
                    RowBox[{"0.001`", " ", 
                    TagBox["k", HoldForm]}]}]], "+", 
                    RowBox[{"0.001`", " ", 
                    RowBox[{"(", 
                    RowBox[{
                    RowBox[{"0.`", "\[VeryThinSpace]"}], "+", 
                    TagBox["k", HoldForm]}], ")"}]}]}], ")"}], "2"]}]]}], 
                    ")"}]}], "+", 
                  FractionBox[
                   RowBox[{"6.25`*^-6", " ", 
                    SuperscriptBox[
                    RowBox[{"(", 
                    RowBox[{"1", "+", 
                    RowBox[{"0.001`", " ", 
                    TagBox["h", HoldForm]}]}], ")"}], "2"], " ", 
                    RowBox[{"(", 
                    RowBox[{
                    RowBox[{"0.003`", " ", 
                    TagBox["h", HoldForm]}], "-", 
                    FractionBox[
                    RowBox[{"0.005`", " ", 
                    RowBox[{"(", 
                    RowBox[{"1", "-", 
                    RowBox[{"0.001`", " ", 
                    TagBox["k", HoldForm]}]}], ")"}]}], 
                    RowBox[{
                    RowBox[{"-", "1"}], "+", 
                    RowBox[{"0.001`", " ", 
                    TagBox["k", HoldForm]}]}]], "+", 
                    RowBox[{"0.003`", " ", 
                    RowBox[{"(", 
                    RowBox[{
                    RowBox[{"0.`", "\[VeryThinSpace]"}], "+", 
                    TagBox["k", HoldForm]}], ")"}]}], "+", 
                    SqrtBox[
                    RowBox[{
                    FractionBox[
                    RowBox[{"6.25`*^-6", " ", 
                    SuperscriptBox[
                    RowBox[{"(", 
                    RowBox[{"1", "+", 
                    RowBox[{"0.001`", " ", 
                    TagBox["h", HoldForm]}]}], ")"}], "2"]}], 
                    SuperscriptBox[
                    RowBox[{"(", 
                    RowBox[{
                    RowBox[{"-", "1"}], "-", 
                    RowBox[{"0.001`", " ", 
                    TagBox["h", HoldForm]}]}], ")"}], "2"]], "-", 
                    FractionBox[
                    RowBox[{"0.005`", " ", 
                    RowBox[{"(", 
                    RowBox[{"1", "+", 
                    RowBox[{"0.001`", " ", 
                    TagBox["h", HoldForm]}]}], ")"}], " ", 
                    RowBox[{"(", 
                    RowBox[{
                    RowBox[{
                    RowBox[{"-", "0.001`"}], " ", 
                    TagBox["h", HoldForm]}], "-", 
                    FractionBox[
                    RowBox[{"0.0025`", " ", 
                    RowBox[{"(", 
                    RowBox[{"1", "-", 
                    RowBox[{"0.001`", " ", 
                    TagBox["k", HoldForm]}]}], ")"}]}], 
                    RowBox[{
                    RowBox[{"-", "1"}], "+", 
                    RowBox[{"0.001`", " ", 
                    TagBox["k", HoldForm]}]}]], "-", 
                    RowBox[{"0.001`", " ", 
                    RowBox[{"(", 
                    RowBox[{
                    RowBox[{"0.`", "\[VeryThinSpace]"}], "+", 
                    TagBox["k", HoldForm]}], ")"}]}]}], ")"}]}], 
                    RowBox[{
                    RowBox[{"-", "1"}], "-", 
                    RowBox[{"0.001`", " ", 
                    TagBox["h", HoldForm]}]}]], "+", 
                    SuperscriptBox[
                    RowBox[{"(", 
                    RowBox[{
                    RowBox[{"0.001`", " ", 
                    TagBox["h", HoldForm]}], "-", 
                    FractionBox[
                    RowBox[{"0.0025`", " ", 
                    RowBox[{"(", 
                    RowBox[{"1", "-", 
                    RowBox[{"0.001`", " ", 
                    TagBox["k", HoldForm]}]}], ")"}]}], 
                    RowBox[{
                    RowBox[{"-", "1"}], "+", 
                    RowBox[{"0.001`", " ", 
                    TagBox["k", HoldForm]}]}]], "+", 
                    RowBox[{"0.001`", " ", 
                    RowBox[{"(", 
                    RowBox[{
                    RowBox[{"0.`", "\[VeryThinSpace]"}], "+", 
                    TagBox["k", HoldForm]}], ")"}]}]}], ")"}], "2"]}]]}], 
                    ")"}]}], 
                   SuperscriptBox[
                    RowBox[{"(", 
                    RowBox[{
                    RowBox[{"-", "1"}], "-", 
                    RowBox[{"0.001`", " ", 
                    TagBox["h", HoldForm]}]}], ")"}], "2"]], "+", 
                  FractionBox[
                   RowBox[{"0.0025`", " ", 
                    RowBox[{"(", 
                    RowBox[{"1", "+", 
                    RowBox[{"0.001`", " ", 
                    TagBox["h", HoldForm]}]}], ")"}], " ", 
                    RowBox[{"(", 
                    RowBox[{
                    RowBox[{"-", 
                    FractionBox[
                    RowBox[{"0.0025`", " ", 
                    RowBox[{"(", 
                    RowBox[{"1", "-", 
                    RowBox[{"0.001`", " ", 
                    TagBox["k", HoldForm]}]}], ")"}], " ", 
                    RowBox[{"(", 
                    RowBox[{
                    RowBox[{"0.003`", " ", 
                    TagBox["h", HoldForm]}], "+", 
                    RowBox[{"0.003`", " ", 
                    RowBox[{"(", 
                    RowBox[{
                    RowBox[{"0.`", "\[VeryThinSpace]"}], "+", 
                    TagBox["k", HoldForm]}], ")"}]}], "+", 
                    SqrtBox[
                    RowBox[{
                    FractionBox[
                    RowBox[{"6.25`*^-6", " ", 
                    SuperscriptBox[
                    RowBox[{"(", 
                    RowBox[{"1", "+", 
                    RowBox[{"0.001`", " ", 
                    TagBox["h", HoldForm]}]}], ")"}], "2"]}], 
                    SuperscriptBox[
                    RowBox[{"(", 
                    RowBox[{
                    RowBox[{"-", "1"}], "-", 
                    RowBox[{"0.001`", " ", 
                    TagBox["h", HoldForm]}]}], ")"}], "2"]], "-", 
                    FractionBox[
                    RowBox[{"0.005`", " ", 
                    RowBox[{"(", 
                    RowBox[{"1", "+", 
                    RowBox[{"0.001`", " ", 
                    TagBox["h", HoldForm]}]}], ")"}], " ", 
                    RowBox[{"(", 
                    RowBox[{
                    RowBox[{
                    RowBox[{"-", "0.001`"}], " ", 
                    TagBox["h", HoldForm]}], "-", 
                    FractionBox[
                    RowBox[{"0.0025`", " ", 
                    RowBox[{"(", 
                    RowBox[{"1", "-", 
                    RowBox[{"0.001`", " ", 
                    TagBox["k", HoldForm]}]}], ")"}]}], 
                    RowBox[{
                    RowBox[{"-", "1"}], "+", 
                    RowBox[{"0.001`", " ", 
                    TagBox["k", HoldForm]}]}]], "-", 
                    RowBox[{"0.001`", " ", 
                    RowBox[{"(", 
                    RowBox[{
                    RowBox[{"0.`", "\[VeryThinSpace]"}], "+", 
                    TagBox["k", HoldForm]}], ")"}]}]}], ")"}]}], 
                    RowBox[{
                    RowBox[{"-", "1"}], "-", 
                    RowBox[{"0.001`", " ", 
                    TagBox["h", HoldForm]}]}]], "+", 
                    SuperscriptBox[
                    RowBox[{"(", 
                    RowBox[{
                    RowBox[{"0.001`", " ", 
                    TagBox["h", HoldForm]}], "-", 
                    FractionBox[
                    RowBox[{"0.0025`", " ", 
                    RowBox[{"(", 
                    RowBox[{"1", "-", 
                    RowBox[{"0.001`", " ", 
                    TagBox["k", HoldForm]}]}], ")"}]}], 
                    RowBox[{
                    RowBox[{"-", "1"}], "+", 
                    RowBox[{"0.001`", " ", 
                    TagBox["k", HoldForm]}]}]], "+", 
                    RowBox[{"0.001`", " ", 
                    RowBox[{"(", 
                    RowBox[{
                    RowBox[{"0.`", "\[VeryThinSpace]"}], "+", 
                    TagBox["k", HoldForm]}], ")"}]}]}], ")"}], "2"]}]]}], 
                    ")"}]}], 
                    RowBox[{
                    RowBox[{"-", "1"}], "+", 
                    RowBox[{"0.001`", " ", 
                    TagBox["k", HoldForm]}]}]]}], "+", 
                    RowBox[{
                    RowBox[{"(", 
                    RowBox[{
                    RowBox[{"0.001`", " ", 
                    TagBox["h", HoldForm]}], "+", 
                    RowBox[{"0.001`", " ", 
                    RowBox[{"(", 
                    RowBox[{
                    RowBox[{"0.`", "\[VeryThinSpace]"}], "+", 
                    TagBox["k", HoldForm]}], ")"}]}]}], ")"}], " ", 
                    RowBox[{"(", 
                    RowBox[{
                    RowBox[{"0.003`", " ", 
                    TagBox["h", HoldForm]}], "+", 
                    RowBox[{"0.003`", " ", 
                    RowBox[{"(", 
                    RowBox[{
                    RowBox[{"0.`", "\[VeryThinSpace]"}], "+", 
                    TagBox["k", HoldForm]}], ")"}]}], "+", 
                    RowBox[{"2", " ", 
                    SqrtBox[
                    RowBox[{
                    FractionBox[
                    RowBox[{"6.25`*^-6", " ", 
                    SuperscriptBox[
                    RowBox[{"(", 
                    RowBox[{"1", "+", 
                    RowBox[{"0.001`", " ", 
                    TagBox["h", HoldForm]}]}], ")"}], "2"]}], 
                    SuperscriptBox[
                    RowBox[{"(", 
                    RowBox[{
                    RowBox[{"-", "1"}], "-", 
                    RowBox[{"0.001`", " ", 
                    TagBox["h", HoldForm]}]}], ")"}], "2"]], "-", 
                    FractionBox[
                    RowBox[{"0.005`", " ", 
                    RowBox[{"(", 
                    RowBox[{"1", "+", 
                    RowBox[{"0.001`", " ", 
                    TagBox["h", HoldForm]}]}], ")"}], " ", 
                    RowBox[{"(", 
                    RowBox[{
                    RowBox[{
                    RowBox[{"-", "0.001`"}], " ", 
                    TagBox["h", HoldForm]}], "-", 
                    FractionBox[
                    RowBox[{"0.0025`", " ", 
                    RowBox[{"(", 
                    RowBox[{"1", "-", 
                    RowBox[{"0.001`", " ", 
                    TagBox["k", HoldForm]}]}], ")"}]}], 
                    RowBox[{
                    RowBox[{"-", "1"}], "+", 
                    RowBox[{"0.001`", " ", 
                    TagBox["k", HoldForm]}]}]], "-", 
                    RowBox[{"0.001`", " ", 
                    RowBox[{"(", 
                    RowBox[{
                    RowBox[{"0.`", "\[VeryThinSpace]"}], "+", 
                    TagBox["k", HoldForm]}], ")"}]}]}], ")"}]}], 
                    RowBox[{
                    RowBox[{"-", "1"}], "-", 
                    RowBox[{"0.001`", " ", 
                    TagBox["h", HoldForm]}]}]], "+", 
                    SuperscriptBox[
                    RowBox[{"(", 
                    RowBox[{
                    RowBox[{"0.001`", " ", 
                    TagBox["h", HoldForm]}], "-", 
                    FractionBox[
                    RowBox[{"0.0025`", " ", 
                    RowBox[{"(", 
                    RowBox[{"1", "-", 
                    RowBox[{"0.001`", " ", 
                    TagBox["k", HoldForm]}]}], ")"}]}], 
                    RowBox[{
                    RowBox[{"-", "1"}], "+", 
                    RowBox[{"0.001`", " ", 
                    TagBox["k", HoldForm]}]}]], "+", 
                    RowBox[{"0.001`", " ", 
                    RowBox[{"(", 
                    RowBox[{
                    RowBox[{"0.`", "\[VeryThinSpace]"}], "+", 
                    TagBox["k", HoldForm]}], ")"}]}]}], ")"}], "2"]}]]}]}], 
                    ")"}]}]}], ")"}]}], 
                   RowBox[{
                    RowBox[{"-", "1"}], "-", 
                    RowBox[{"0.001`", " ", 
                    TagBox["h", HoldForm]}]}]]}], ")"}]}]], "-", 
           FractionBox[
            RowBox[{
              RowBox[{"(", 
                RowBox[{
                  RowBox[{
                    RowBox[{"-", "0.001`"}], " ", 
                    RowBox[{"(", 
                    RowBox[{"1", "-", 
                    TagBox["k", HoldForm]}], ")"}]}], "+", 
                  FractionBox[
                   RowBox[{
                    FractionBox[
                    RowBox[{"5.`*^-6", " ", 
                    RowBox[{"(", 
                    RowBox[{"1", "+", 
                    RowBox[{"0.001`", " ", 
                    TagBox["h", HoldForm]}]}], ")"}], " ", 
                    RowBox[{"(", 
                    RowBox[{"1", "-", 
                    TagBox["k", HoldForm]}], ")"}]}], 
                    RowBox[{
                    RowBox[{"-", "1"}], "-", 
                    RowBox[{"0.001`", " ", 
                    TagBox["h", HoldForm]}]}]], "+", 
                    RowBox[{"0.002`", " ", 
                    RowBox[{"(", 
                    RowBox[{"1", "-", 
                    TagBox["k", HoldForm]}], ")"}], " ", 
                    RowBox[{"(", 
                    RowBox[{
                    RowBox[{"0.001`", " ", 
                    TagBox["h", HoldForm]}], "-", 
                    FractionBox[
                    RowBox[{"0.0025`", " ", 
                    RowBox[{"(", 
                    RowBox[{"1", "-", 
                    RowBox[{"0.001`", " ", 
                    TagBox["k", HoldForm]}]}], ")"}]}], 
                    RowBox[{
                    RowBox[{"-", "1"}], "+", 
                    RowBox[{"0.001`", " ", 
                    TagBox["k", HoldForm]}]}]], "+", 
                    RowBox[{"0.001`", " ", 
                    RowBox[{"(", 
                    RowBox[{
                    RowBox[{"0.`", "\[VeryThinSpace]"}], "+", 
                    TagBox["k", HoldForm]}], ")"}]}]}], ")"}]}]}], 
                   RowBox[{"2", " ", 
                    SqrtBox[
                    RowBox[{
                    FractionBox[
                    RowBox[{"6.25`*^-6", " ", 
                    SuperscriptBox[
                    RowBox[{"(", 
                    RowBox[{"1", "+", 
                    RowBox[{"0.001`", " ", 
                    TagBox["h", HoldForm]}]}], ")"}], "2"]}], 
                    SuperscriptBox[
                    RowBox[{"(", 
                    RowBox[{
                    RowBox[{"-", "1"}], "-", 
                    RowBox[{"0.001`", " ", 
                    TagBox["h", HoldForm]}]}], ")"}], "2"]], "-", 
                    FractionBox[
                    RowBox[{"0.005`", " ", 
                    RowBox[{"(", 
                    RowBox[{"1", "+", 
                    RowBox[{"0.001`", " ", 
                    TagBox["h", HoldForm]}]}], ")"}], " ", 
                    RowBox[{"(", 
                    RowBox[{
                    RowBox[{
                    RowBox[{"-", "0.001`"}], " ", 
                    TagBox["h", HoldForm]}], "-", 
                    FractionBox[
                    RowBox[{"0.0025`", " ", 
                    RowBox[{"(", 
                    RowBox[{"1", "-", 
                    RowBox[{"0.001`", " ", 
                    TagBox["k", HoldForm]}]}], ")"}]}], 
                    RowBox[{
                    RowBox[{"-", "1"}], "+", 
                    RowBox[{"0.001`", " ", 
                    TagBox["k", HoldForm]}]}]], "-", 
                    RowBox[{"0.001`", " ", 
                    RowBox[{"(", 
                    RowBox[{
                    RowBox[{"0.`", "\[VeryThinSpace]"}], "+", 
                    TagBox["k", HoldForm]}], ")"}]}]}], ")"}]}], 
                    RowBox[{
                    RowBox[{"-", "1"}], "-", 
                    RowBox[{"0.001`", " ", 
                    TagBox["h", HoldForm]}]}]], "+", 
                    SuperscriptBox[
                    RowBox[{"(", 
                    RowBox[{
                    RowBox[{"0.001`", " ", 
                    TagBox["h", HoldForm]}], "-", 
                    FractionBox[
                    RowBox[{"0.0025`", " ", 
                    RowBox[{"(", 
                    RowBox[{"1", "-", 
                    RowBox[{"0.001`", " ", 
                    TagBox["k", HoldForm]}]}], ")"}]}], 
                    RowBox[{
                    RowBox[{"-", "1"}], "+", 
                    RowBox[{"0.001`", " ", 
                    TagBox["k", HoldForm]}]}]], "+", 
                    RowBox[{"0.001`", " ", 
                    RowBox[{"(", 
                    RowBox[{
                    RowBox[{"0.`", "\[VeryThinSpace]"}], "+", 
                    TagBox["k", HoldForm]}], ")"}]}]}], ")"}], "2"]}]]}]]}], 
                ")"}], " ", 
              RowBox[{"(", 
                RowBox[{
                  FractionBox[
                   RowBox[{"0.0025`", " ", 
                    RowBox[{"(", 
                    RowBox[{"1", "+", 
                    RowBox[{"0.001`", " ", 
                    TagBox["h", HoldForm]}]}], ")"}]}], 
                   RowBox[{
                    RowBox[{"-", "1"}], "-", 
                    RowBox[{"0.001`", " ", 
                    TagBox["h", HoldForm]}]}]], "+", 
                  RowBox[{"0.001`", " ", 
                    TagBox["h", HoldForm]}], "-", 
                  FractionBox[
                   RowBox[{"0.0025`", " ", 
                    RowBox[{"(", 
                    RowBox[{"1", "-", 
                    RowBox[{"0.001`", " ", 
                    TagBox["k", HoldForm]}]}], ")"}]}], 
                   RowBox[{
                    RowBox[{"-", "1"}], "+", 
                    RowBox[{"0.001`", " ", 
                    TagBox["k", HoldForm]}]}]], "+", 
                  RowBox[{"0.001`", " ", 
                    RowBox[{"(", 
                    RowBox[{
                    RowBox[{"0.`", "\[VeryThinSpace]"}], "+", 
                    TagBox["k", HoldForm]}], ")"}]}], "+", 
                  SqrtBox[
                   RowBox[{
                    FractionBox[
                    RowBox[{"6.25`*^-6", " ", 
                    SuperscriptBox[
                    RowBox[{"(", 
                    RowBox[{"1", "+", 
                    RowBox[{"0.001`", " ", 
                    TagBox["h", HoldForm]}]}], ")"}], "2"]}], 
                    SuperscriptBox[
                    RowBox[{"(", 
                    RowBox[{
                    RowBox[{"-", "1"}], "-", 
                    RowBox[{"0.001`", " ", 
                    TagBox["h", HoldForm]}]}], ")"}], "2"]], "-", 
                    FractionBox[
                    RowBox[{"0.005`", " ", 
                    RowBox[{"(", 
                    RowBox[{"1", "+", 
                    RowBox[{"0.001`", " ", 
                    TagBox["h", HoldForm]}]}], ")"}], " ", 
                    RowBox[{"(", 
                    RowBox[{
                    RowBox[{
                    RowBox[{"-", "0.001`"}], " ", 
                    TagBox["h", HoldForm]}], "-", 
                    FractionBox[
                    RowBox[{"0.0025`", " ", 
                    RowBox[{"(", 
                    RowBox[{"1", "-", 
                    RowBox[{"0.001`", " ", 
                    TagBox["k", HoldForm]}]}], ")"}]}], 
                    RowBox[{
                    RowBox[{"-", "1"}], "+", 
                    RowBox[{"0.001`", " ", 
                    TagBox["k", HoldForm]}]}]], "-", 
                    RowBox[{"0.001`", " ", 
                    RowBox[{"(", 
                    RowBox[{
                    RowBox[{"0.`", "\[VeryThinSpace]"}], "+", 
                    TagBox["k", HoldForm]}], ")"}]}]}], ")"}]}], 
                    RowBox[{
                    RowBox[{"-", "1"}], "-", 
                    RowBox[{"0.001`", " ", 
                    TagBox["h", HoldForm]}]}]], "+", 
                    SuperscriptBox[
                    RowBox[{"(", 
                    RowBox[{
                    RowBox[{"0.001`", " ", 
                    TagBox["h", HoldForm]}], "-", 
                    FractionBox[
                    RowBox[{"0.0025`", " ", 
                    RowBox[{"(", 
                    RowBox[{"1", "-", 
                    RowBox[{"0.001`", " ", 
                    TagBox["k", HoldForm]}]}], ")"}]}], 
                    RowBox[{
                    RowBox[{"-", "1"}], "+", 
                    RowBox[{"0.001`", " ", 
                    TagBox["k", HoldForm]}]}]], "+", 
                    RowBox[{"0.001`", " ", 
                    RowBox[{"(", 
                    RowBox[{
                    RowBox[{"0.`", "\[VeryThinSpace]"}], "+", 
                    TagBox["k", HoldForm]}], ")"}]}]}], ")"}], "2"]}]]}], 
                ")"}], " ", 
              RowBox[{"(", 
                RowBox[{
                  FractionBox[
                   RowBox[{"6.25`*^-6", " ", 
                    SuperscriptBox[
                    RowBox[{"(", 
                    RowBox[{"1", "+", 
                    RowBox[{"0.001`", " ", 
                    TagBox["h", HoldForm]}]}], ")"}], "2"]}], 
                   SuperscriptBox[
                    RowBox[{"(", 
                    RowBox[{
                    RowBox[{"-", "1"}], "-", 
                    RowBox[{"0.001`", " ", 
                    TagBox["h", HoldForm]}]}], ")"}], "2"]], "+", 
                  RowBox[{
                    RowBox[{"(", 
                    RowBox[{
                    RowBox[{"0.001`", " ", 
                    TagBox["h", HoldForm]}], "-", 
                    FractionBox[
                    RowBox[{"0.0025`", " ", 
                    RowBox[{"(", 
                    RowBox[{"1", "-", 
                    RowBox[{"0.001`", " ", 
                    TagBox["k", HoldForm]}]}], ")"}]}], 
                    RowBox[{
                    RowBox[{"-", "1"}], "+", 
                    RowBox[{"0.001`", " ", 
                    TagBox["k", HoldForm]}]}]], "+", 
                    RowBox[{"0.001`", " ", 
                    RowBox[{"(", 
                    RowBox[{
                    RowBox[{"0.`", "\[VeryThinSpace]"}], "+", 
                    TagBox["k", HoldForm]}], ")"}]}]}], ")"}], " ", 
                    RowBox[{"(", 
                    RowBox[{
                    RowBox[{"0.001`", " ", 
                    TagBox["h", HoldForm]}], "-", 
                    FractionBox[
                    RowBox[{"0.0025`", " ", 
                    RowBox[{"(", 
                    RowBox[{"1", "-", 
                    RowBox[{"0.001`", " ", 
                    TagBox["k", HoldForm]}]}], ")"}]}], 
                    RowBox[{
                    RowBox[{"-", "1"}], "+", 
                    RowBox[{"0.001`", " ", 
                    TagBox["k", HoldForm]}]}]], "+", 
                    RowBox[{"0.001`", " ", 
                    RowBox[{"(", 
                    RowBox[{
                    RowBox[{"0.`", "\[VeryThinSpace]"}], "+", 
                    TagBox["k", HoldForm]}], ")"}]}], "+", 
                    SqrtBox[
                    RowBox[{
                    FractionBox[
                    RowBox[{"6.25`*^-6", " ", 
                    SuperscriptBox[
                    RowBox[{"(", 
                    RowBox[{"1", "+", 
                    RowBox[{"0.001`", " ", 
                    TagBox["h", HoldForm]}]}], ")"}], "2"]}], 
                    SuperscriptBox[
                    RowBox[{"(", 
                    RowBox[{
                    RowBox[{"-", "1"}], "-", 
                    RowBox[{"0.001`", " ", 
                    TagBox["h", HoldForm]}]}], ")"}], "2"]], "-", 
                    FractionBox[
                    RowBox[{"0.005`", " ", 
                    RowBox[{"(", 
                    RowBox[{"1", "+", 
                    RowBox[{"0.001`", " ", 
                    TagBox["h", HoldForm]}]}], ")"}], " ", 
                    RowBox[{"(", 
                    RowBox[{
                    RowBox[{
                    RowBox[{"-", "0.001`"}], " ", 
                    TagBox["h", HoldForm]}], "-", 
                    FractionBox[
                    RowBox[{"0.0025`", " ", 
                    RowBox[{"(", 
                    RowBox[{"1", "-", 
                    RowBox[{"0.001`", " ", 
                    TagBox["k", HoldForm]}]}], ")"}]}], 
                    RowBox[{
                    RowBox[{"-", "1"}], "+", 
                    RowBox[{"0.001`", " ", 
                    TagBox["k", HoldForm]}]}]], "-", 
                    RowBox[{"0.001`", " ", 
                    RowBox[{"(", 
                    RowBox[{
                    RowBox[{"0.`", "\[VeryThinSpace]"}], "+", 
                    TagBox["k", HoldForm]}], ")"}]}]}], ")"}]}], 
                    RowBox[{
                    RowBox[{"-", "1"}], "-", 
                    RowBox[{"0.001`", " ", 
                    TagBox["h", HoldForm]}]}]], "+", 
                    SuperscriptBox[
                    RowBox[{"(", 
                    RowBox[{
                    RowBox[{"0.001`", " ", 
                    TagBox["h", HoldForm]}], "-", 
                    FractionBox[
                    RowBox[{"0.0025`", " ", 
                    RowBox[{"(", 
                    RowBox[{"1", "-", 
                    RowBox[{"0.001`", " ", 
                    TagBox["k", HoldForm]}]}], ")"}]}], 
                    RowBox[{
                    RowBox[{"-", "1"}], "+", 
                    RowBox[{"0.001`", " ", 
                    TagBox["k", HoldForm]}]}]], "+", 
                    RowBox[{"0.001`", " ", 
                    RowBox[{"(", 
                    RowBox[{
                    RowBox[{"0.`", "\[VeryThinSpace]"}], "+", 
                    TagBox["k", HoldForm]}], ")"}]}]}], ")"}], "2"]}]]}], 
                    ")"}]}], "+", 
                  FractionBox[
                   RowBox[{"0.0025`", " ", 
                    RowBox[{"(", 
                    RowBox[{"1", "+", 
                    RowBox[{"0.001`", " ", 
                    TagBox["h", HoldForm]}]}], ")"}], " ", 
                    RowBox[{"(", 
                    RowBox[{
                    RowBox[{"0.002`", " ", 
                    TagBox["h", HoldForm]}], "+", 
                    FractionBox[
                    RowBox[{"0.005`", " ", 
                    RowBox[{"(", 
                    RowBox[{"1", "-", 
                    RowBox[{"0.001`", " ", 
                    TagBox["k", HoldForm]}]}], ")"}]}], 
                    RowBox[{
                    RowBox[{"-", "1"}], "+", 
                    RowBox[{"0.001`", " ", 
                    TagBox["k", HoldForm]}]}]], "+", 
                    RowBox[{"0.002`", " ", 
                    RowBox[{"(", 
                    RowBox[{
                    RowBox[{"0.`", "\[VeryThinSpace]"}], "+", 
                    TagBox["k", HoldForm]}], ")"}]}], "+", 
                    SqrtBox[
                    RowBox[{
                    FractionBox[
                    RowBox[{"6.25`*^-6", " ", 
                    SuperscriptBox[
                    RowBox[{"(", 
                    RowBox[{"1", "+", 
                    RowBox[{"0.001`", " ", 
                    TagBox["h", HoldForm]}]}], ")"}], "2"]}], 
                    SuperscriptBox[
                    RowBox[{"(", 
                    RowBox[{
                    RowBox[{"-", "1"}], "-", 
                    RowBox[{"0.001`", " ", 
                    TagBox["h", HoldForm]}]}], ")"}], "2"]], "-", 
                    FractionBox[
                    RowBox[{"0.005`", " ", 
                    RowBox[{"(", 
                    RowBox[{"1", "+", 
                    RowBox[{"0.001`", " ", 
                    TagBox["h", HoldForm]}]}], ")"}], " ", 
                    RowBox[{"(", 
                    RowBox[{
                    RowBox[{
                    RowBox[{"-", "0.001`"}], " ", 
                    TagBox["h", HoldForm]}], "-", 
                    FractionBox[
                    RowBox[{"0.0025`", " ", 
                    RowBox[{"(", 
                    RowBox[{"1", "-", 
                    RowBox[{"0.001`", " ", 
                    TagBox["k", HoldForm]}]}], ")"}]}], 
                    RowBox[{
                    RowBox[{"-", "1"}], "+", 
                    RowBox[{"0.001`", " ", 
                    TagBox["k", HoldForm]}]}]], "-", 
                    RowBox[{"0.001`", " ", 
                    RowBox[{"(", 
                    RowBox[{
                    RowBox[{"0.`", "\[VeryThinSpace]"}], "+", 
                    TagBox["k", HoldForm]}], ")"}]}]}], ")"}]}], 
                    RowBox[{
                    RowBox[{"-", "1"}], "-", 
                    RowBox[{"0.001`", " ", 
                    TagBox["h", HoldForm]}]}]], "+", 
                    SuperscriptBox[
                    RowBox[{"(", 
                    RowBox[{
                    RowBox[{"0.001`", " ", 
                    TagBox["h", HoldForm]}], "-", 
                    FractionBox[
                    RowBox[{"0.0025`", " ", 
                    RowBox[{"(", 
                    RowBox[{"1", "-", 
                    RowBox[{"0.001`", " ", 
                    TagBox["k", HoldForm]}]}], ")"}]}], 
                    RowBox[{
                    RowBox[{"-", "1"}], "+", 
                    RowBox[{"0.001`", " ", 
                    TagBox["k", HoldForm]}]}]], "+", 
                    RowBox[{"0.001`", " ", 
                    RowBox[{"(", 
                    RowBox[{
                    RowBox[{"0.`", "\[VeryThinSpace]"}], "+", 
                    TagBox["k", HoldForm]}], ")"}]}]}], ")"}], "2"]}]]}], 
                    ")"}]}], 
                   RowBox[{
                    RowBox[{"-", "1"}], "-", 
                    RowBox[{"0.001`", " ", 
                    TagBox["h", HoldForm]}]}]]}], ")"}]}], 
            RowBox[{"2", " ", 
              RowBox[{"(", 
                RowBox[{
                  FractionBox[
                   RowBox[{"1.5625000000000003`*^-8", " ", 
                    SuperscriptBox[
                    RowBox[{"(", 
                    RowBox[{"1", "+", 
                    RowBox[{"0.001`", " ", 
                    TagBox["h", HoldForm]}]}], ")"}], "3"]}], 
                   SuperscriptBox[
                    RowBox[{"(", 
                    RowBox[{
                    RowBox[{"-", "1"}], "-", 
                    RowBox[{"0.001`", " ", 
                    TagBox["h", HoldForm]}]}], ")"}], "3"]], "+", 
                  RowBox[{
                    SuperscriptBox[
                    RowBox[{"(", 
                    RowBox[{
                    RowBox[{"0.001`", " ", 
                    TagBox["h", HoldForm]}], "-", 
                    FractionBox[
                    RowBox[{"0.0025`", " ", 
                    RowBox[{"(", 
                    RowBox[{"1", "-", 
                    RowBox[{"0.001`", " ", 
                    TagBox["k", HoldForm]}]}], ")"}]}], 
                    RowBox[{
                    RowBox[{"-", "1"}], "+", 
                    RowBox[{"0.001`", " ", 
                    TagBox["k", HoldForm]}]}]], "+", 
                    RowBox[{"0.001`", " ", 
                    RowBox[{"(", 
                    RowBox[{
                    RowBox[{"0.`", "\[VeryThinSpace]"}], "+", 
                    TagBox["k", HoldForm]}], ")"}]}]}], ")"}], "2"], " ", 
                    RowBox[{"(", 
                    RowBox[{
                    RowBox[{"0.001`", " ", 
                    TagBox["h", HoldForm]}], "-", 
                    FractionBox[
                    RowBox[{"0.0025`", " ", 
                    RowBox[{"(", 
                    RowBox[{"1", "-", 
                    RowBox[{"0.001`", " ", 
                    TagBox["k", HoldForm]}]}], ")"}]}], 
                    RowBox[{
                    RowBox[{"-", "1"}], "+", 
                    RowBox[{"0.001`", " ", 
                    TagBox["k", HoldForm]}]}]], "+", 
                    RowBox[{"0.001`", " ", 
                    RowBox[{"(", 
                    RowBox[{
                    RowBox[{"0.`", "\[VeryThinSpace]"}], "+", 
                    TagBox["k", HoldForm]}], ")"}]}], "+", 
                    SqrtBox[
                    RowBox[{
                    FractionBox[
                    RowBox[{"6.25`*^-6", " ", 
                    SuperscriptBox[
                    RowBox[{"(", 
                    RowBox[{"1", "+", 
                    RowBox[{"0.001`", " ", 
                    TagBox["h", HoldForm]}]}], ")"}], "2"]}], 
                    SuperscriptBox[
                    RowBox[{"(", 
                    RowBox[{
                    RowBox[{"-", "1"}], "-", 
                    RowBox[{"0.001`", " ", 
                    TagBox["h", HoldForm]}]}], ")"}], "2"]], "-", 
                    FractionBox[
                    RowBox[{"0.005`", " ", 
                    RowBox[{"(", 
                    RowBox[{"1", "+", 
                    RowBox[{"0.001`", " ", 
                    TagBox["h", HoldForm]}]}], ")"}], " ", 
                    RowBox[{"(", 
                    RowBox[{
                    RowBox[{
                    RowBox[{"-", "0.001`"}], " ", 
                    TagBox["h", HoldForm]}], "-", 
                    FractionBox[
                    RowBox[{"0.0025`", " ", 
                    RowBox[{"(", 
                    RowBox[{"1", "-", 
                    RowBox[{"0.001`", " ", 
                    TagBox["k", HoldForm]}]}], ")"}]}], 
                    RowBox[{
                    RowBox[{"-", "1"}], "+", 
                    RowBox[{"0.001`", " ", 
                    TagBox["k", HoldForm]}]}]], "-", 
                    RowBox[{"0.001`", " ", 
                    RowBox[{"(", 
                    RowBox[{
                    RowBox[{"0.`", "\[VeryThinSpace]"}], "+", 
                    TagBox["k", HoldForm]}], ")"}]}]}], ")"}]}], 
                    RowBox[{
                    RowBox[{"-", "1"}], "-", 
                    RowBox[{"0.001`", " ", 
                    TagBox["h", HoldForm]}]}]], "+", 
                    SuperscriptBox[
                    RowBox[{"(", 
                    RowBox[{
                    RowBox[{"0.001`", " ", 
                    TagBox["h", HoldForm]}], "-", 
                    FractionBox[
                    RowBox[{"0.0025`", " ", 
                    RowBox[{"(", 
                    RowBox[{"1", "-", 
                    RowBox[{"0.001`", " ", 
                    TagBox["k", HoldForm]}]}], ")"}]}], 
                    RowBox[{
                    RowBox[{"-", "1"}], "+", 
                    RowBox[{"0.001`", " ", 
                    TagBox["k", HoldForm]}]}]], "+", 
                    RowBox[{"0.001`", " ", 
                    RowBox[{"(", 
                    RowBox[{
                    RowBox[{"0.`", "\[VeryThinSpace]"}], "+", 
                    TagBox["k", HoldForm]}], ")"}]}]}], ")"}], "2"]}]]}], 
                    ")"}]}], "+", 
                  FractionBox[
                   RowBox[{"6.25`*^-6", " ", 
                    SuperscriptBox[
                    RowBox[{"(", 
                    RowBox[{"1", "+", 
                    RowBox[{"0.001`", " ", 
                    TagBox["h", HoldForm]}]}], ")"}], "2"], " ", 
                    RowBox[{"(", 
                    RowBox[{
                    RowBox[{"0.003`", " ", 
                    TagBox["h", HoldForm]}], "-", 
                    FractionBox[
                    RowBox[{"0.005`", " ", 
                    RowBox[{"(", 
                    RowBox[{"1", "-", 
                    RowBox[{"0.001`", " ", 
                    TagBox["k", HoldForm]}]}], ")"}]}], 
                    RowBox[{
                    RowBox[{"-", "1"}], "+", 
                    RowBox[{"0.001`", " ", 
                    TagBox["k", HoldForm]}]}]], "+", 
                    RowBox[{"0.003`", " ", 
                    RowBox[{"(", 
                    RowBox[{
                    RowBox[{"0.`", "\[VeryThinSpace]"}], "+", 
                    TagBox["k", HoldForm]}], ")"}]}], "+", 
                    SqrtBox[
                    RowBox[{
                    FractionBox[
                    RowBox[{"6.25`*^-6", " ", 
                    SuperscriptBox[
                    RowBox[{"(", 
                    RowBox[{"1", "+", 
                    RowBox[{"0.001`", " ", 
                    TagBox["h", HoldForm]}]}], ")"}], "2"]}], 
                    SuperscriptBox[
                    RowBox[{"(", 
                    RowBox[{
                    RowBox[{"-", "1"}], "-", 
                    RowBox[{"0.001`", " ", 
                    TagBox["h", HoldForm]}]}], ")"}], "2"]], "-", 
                    FractionBox[
                    RowBox[{"0.005`", " ", 
                    RowBox[{"(", 
                    RowBox[{"1", "+", 
                    RowBox[{"0.001`", " ", 
                    TagBox["h", HoldForm]}]}], ")"}], " ", 
                    RowBox[{"(", 
                    RowBox[{
                    RowBox[{
                    RowBox[{"-", "0.001`"}], " ", 
                    TagBox["h", HoldForm]}], "-", 
                    FractionBox[
                    RowBox[{"0.0025`", " ", 
                    RowBox[{"(", 
                    RowBox[{"1", "-", 
                    RowBox[{"0.001`", " ", 
                    TagBox["k", HoldForm]}]}], ")"}]}], 
                    RowBox[{
                    RowBox[{"-", "1"}], "+", 
                    RowBox[{"0.001`", " ", 
                    TagBox["k", HoldForm]}]}]], "-", 
                    RowBox[{"0.001`", " ", 
                    RowBox[{"(", 
                    RowBox[{
                    RowBox[{"0.`", "\[VeryThinSpace]"}], "+", 
                    TagBox["k", HoldForm]}], ")"}]}]}], ")"}]}], 
                    RowBox[{
                    RowBox[{"-", "1"}], "-", 
                    RowBox[{"0.001`", " ", 
                    TagBox["h", HoldForm]}]}]], "+", 
                    SuperscriptBox[
                    RowBox[{"(", 
                    RowBox[{
                    RowBox[{"0.001`", " ", 
                    TagBox["h", HoldForm]}], "-", 
                    FractionBox[
                    RowBox[{"0.0025`", " ", 
                    RowBox[{"(", 
                    RowBox[{"1", "-", 
                    RowBox[{"0.001`", " ", 
                    TagBox["k", HoldForm]}]}], ")"}]}], 
                    RowBox[{
                    RowBox[{"-", "1"}], "+", 
                    RowBox[{"0.001`", " ", 
                    TagBox["k", HoldForm]}]}]], "+", 
                    RowBox[{"0.001`", " ", 
                    RowBox[{"(", 
                    RowBox[{
                    RowBox[{"0.`", "\[VeryThinSpace]"}], "+", 
                    TagBox["k", HoldForm]}], ")"}]}]}], ")"}], "2"]}]]}], 
                    ")"}]}], 
                   SuperscriptBox[
                    RowBox[{"(", 
                    RowBox[{
                    RowBox[{"-", "1"}], "-", 
                    RowBox[{"0.001`", " ", 
                    TagBox["h", HoldForm]}]}], ")"}], "2"]], "+", 
                  FractionBox[
                   RowBox[{"0.0025`", " ", 
                    RowBox[{"(", 
                    RowBox[{"1", "+", 
                    RowBox[{"0.001`", " ", 
                    TagBox["h", HoldForm]}]}], ")"}], " ", 
                    RowBox[{"(", 
                    RowBox[{
                    RowBox[{"-", 
                    FractionBox[
                    RowBox[{"0.0025`", " ", 
                    RowBox[{"(", 
                    RowBox[{"1", "-", 
                    RowBox[{"0.001`", " ", 
                    TagBox["k", HoldForm]}]}], ")"}], " ", 
                    RowBox[{"(", 
                    RowBox[{
                    RowBox[{"0.003`", " ", 
                    TagBox["h", HoldForm]}], "+", 
                    RowBox[{"0.003`", " ", 
                    RowBox[{"(", 
                    RowBox[{
                    RowBox[{"0.`", "\[VeryThinSpace]"}], "+", 
                    TagBox["k", HoldForm]}], ")"}]}], "+", 
                    SqrtBox[
                    RowBox[{
                    FractionBox[
                    RowBox[{"6.25`*^-6", " ", 
                    SuperscriptBox[
                    RowBox[{"(", 
                    RowBox[{"1", "+", 
                    RowBox[{"0.001`", " ", 
                    TagBox["h", HoldForm]}]}], ")"}], "2"]}], 
                    SuperscriptBox[
                    RowBox[{"(", 
                    RowBox[{
                    RowBox[{"-", "1"}], "-", 
                    RowBox[{"0.001`", " ", 
                    TagBox["h", HoldForm]}]}], ")"}], "2"]], "-", 
                    FractionBox[
                    RowBox[{"0.005`", " ", 
                    RowBox[{"(", 
                    RowBox[{"1", "+", 
                    RowBox[{"0.001`", " ", 
                    TagBox["h", HoldForm]}]}], ")"}], " ", 
                    RowBox[{"(", 
                    RowBox[{
                    RowBox[{
                    RowBox[{"-", "0.001`"}], " ", 
                    TagBox["h", HoldForm]}], "-", 
                    FractionBox[
                    RowBox[{"0.0025`", " ", 
                    RowBox[{"(", 
                    RowBox[{"1", "-", 
                    RowBox[{"0.001`", " ", 
                    TagBox["k", HoldForm]}]}], ")"}]}], 
                    RowBox[{
                    RowBox[{"-", "1"}], "+", 
                    RowBox[{"0.001`", " ", 
                    TagBox["k", HoldForm]}]}]], "-", 
                    RowBox[{"0.001`", " ", 
                    RowBox[{"(", 
                    RowBox[{
                    RowBox[{"0.`", "\[VeryThinSpace]"}], "+", 
                    TagBox["k", HoldForm]}], ")"}]}]}], ")"}]}], 
                    RowBox[{
                    RowBox[{"-", "1"}], "-", 
                    RowBox[{"0.001`", " ", 
                    TagBox["h", HoldForm]}]}]], "+", 
                    SuperscriptBox[
                    RowBox[{"(", 
                    RowBox[{
                    RowBox[{"0.001`", " ", 
                    TagBox["h", HoldForm]}], "-", 
                    FractionBox[
                    RowBox[{"0.0025`", " ", 
                    RowBox[{"(", 
                    RowBox[{"1", "-", 
                    RowBox[{"0.001`", " ", 
                    TagBox["k", HoldForm]}]}], ")"}]}], 
                    RowBox[{
                    RowBox[{"-", "1"}], "+", 
                    RowBox[{"0.001`", " ", 
                    TagBox["k", HoldForm]}]}]], "+", 
                    RowBox[{"0.001`", " ", 
                    RowBox[{"(", 
                    RowBox[{
                    RowBox[{"0.`", "\[VeryThinSpace]"}], "+", 
                    TagBox["k", HoldForm]}], ")"}]}]}], ")"}], "2"]}]]}], 
                    ")"}]}], 
                    RowBox[{
                    RowBox[{"-", "1"}], "+", 
                    RowBox[{"0.001`", " ", 
                    TagBox["k", HoldForm]}]}]]}], "+", 
                    RowBox[{
                    RowBox[{"(", 
                    RowBox[{
                    RowBox[{"0.001`", " ", 
                    TagBox["h", HoldForm]}], "+", 
                    RowBox[{"0.001`", " ", 
                    RowBox[{"(", 
                    RowBox[{
                    RowBox[{"0.`", "\[VeryThinSpace]"}], "+", 
                    TagBox["k", HoldForm]}], ")"}]}]}], ")"}], " ", 
                    RowBox[{"(", 
                    RowBox[{
                    RowBox[{"0.003`", " ", 
                    TagBox["h", HoldForm]}], "+", 
                    RowBox[{"0.003`", " ", 
                    RowBox[{"(", 
                    RowBox[{
                    RowBox[{"0.`", "\[VeryThinSpace]"}], "+", 
                    TagBox["k", HoldForm]}], ")"}]}], "+", 
                    RowBox[{"2", " ", 
                    SqrtBox[
                    RowBox[{
                    FractionBox[
                    RowBox[{"6.25`*^-6", " ", 
                    SuperscriptBox[
                    RowBox[{"(", 
                    RowBox[{"1", "+", 
                    RowBox[{"0.001`", " ", 
                    TagBox["h", HoldForm]}]}], ")"}], "2"]}], 
                    SuperscriptBox[
                    RowBox[{"(", 
                    RowBox[{
                    RowBox[{"-", "1"}], "-", 
                    RowBox[{"0.001`", " ", 
                    TagBox["h", HoldForm]}]}], ")"}], "2"]], "-", 
                    FractionBox[
                    RowBox[{"0.005`", " ", 
                    RowBox[{"(", 
                    RowBox[{"1", "+", 
                    RowBox[{"0.001`", " ", 
                    TagBox["h", HoldForm]}]}], ")"}], " ", 
                    RowBox[{"(", 
                    RowBox[{
                    RowBox[{
                    RowBox[{"-", "0.001`"}], " ", 
                    TagBox["h", HoldForm]}], "-", 
                    FractionBox[
                    RowBox[{"0.0025`", " ", 
                    RowBox[{"(", 
                    RowBox[{"1", "-", 
                    RowBox[{"0.001`", " ", 
                    TagBox["k", HoldForm]}]}], ")"}]}], 
                    RowBox[{
                    RowBox[{"-", "1"}], "+", 
                    RowBox[{"0.001`", " ", 
                    TagBox["k", HoldForm]}]}]], "-", 
                    RowBox[{"0.001`", " ", 
                    RowBox[{"(", 
                    RowBox[{
                    RowBox[{"0.`", "\[VeryThinSpace]"}], "+", 
                    TagBox["k", HoldForm]}], ")"}]}]}], ")"}]}], 
                    RowBox[{
                    RowBox[{"-", "1"}], "-", 
                    RowBox[{"0.001`", " ", 
                    TagBox["h", HoldForm]}]}]], "+", 
                    SuperscriptBox[
                    RowBox[{"(", 
                    RowBox[{
                    RowBox[{"0.001`", " ", 
                    TagBox["h", HoldForm]}], "-", 
                    FractionBox[
                    RowBox[{"0.0025`", " ", 
                    RowBox[{"(", 
                    RowBox[{"1", "-", 
                    RowBox[{"0.001`", " ", 
                    TagBox["k", HoldForm]}]}], ")"}]}], 
                    RowBox[{
                    RowBox[{"-", "1"}], "+", 
                    RowBox[{"0.001`", " ", 
                    TagBox["k", HoldForm]}]}]], "+", 
                    RowBox[{"0.001`", " ", 
                    RowBox[{"(", 
                    RowBox[{
                    RowBox[{"0.`", "\[VeryThinSpace]"}], "+", 
                    TagBox["k", HoldForm]}], ")"}]}]}], ")"}], "2"]}]]}]}], 
                    ")"}]}]}], ")"}]}], 
                   RowBox[{
                    RowBox[{"-", "1"}], "-", 
                    RowBox[{"0.001`", " ", 
                    TagBox["h", HoldForm]}]}]]}], ")"}]}]]}]}]],
      Annotation[#, 
       Rational[1, 2] (0.001 (1 - HoldForm[$CellContext`h]) + 
          Rational[1, 2] (
            5.*^-6 (1 - 
              HoldForm[$CellContext`h]) (-1 - 0.001 
               HoldForm[$CellContext`h])^(-1) (1 + 
              0.001 HoldForm[$CellContext`h]) + 
            0.002 (1 - HoldForm[$CellContext`h]) (
              0.001 (0. + HoldForm[$CellContext`h]) - 
              0.0025 (1 - 0.001 HoldForm[$CellContext`k])/(-1 + 
              0.001 HoldForm[$CellContext`k]) + 
              0.001 HoldForm[$CellContext`k])) (
             6.25*^-6 (-1 - 0.001 HoldForm[$CellContext`h])^(-2) (1 + 
                0.001 HoldForm[$CellContext`h])^2 - 
             0.005 (-1 - 0.001 HoldForm[$CellContext`h])^(-1) (1 + 
              0.001 HoldForm[$CellContext`h]) ((-0.001) (0. + 
                HoldForm[$CellContext`h]) - 
              0.0025 (1 - 0.001 HoldForm[$CellContext`k])/(-1 + 
              0.001 HoldForm[$CellContext`k]) - 0.001 
              HoldForm[$CellContext`k]) + (
               0.001 (0. + HoldForm[$CellContext`h]) - 
               0.0025 (1 - 0.001 HoldForm[$CellContext`k])/(-1 + 
               0.001 HoldForm[$CellContext`k]) + 
               0.001 HoldForm[$CellContext`k])^2)^Rational[-1, 2]) (
          6.25*^-6 (-1 - 0.001 HoldForm[$CellContext`h])^(-2) (1 + 
             0.001 HoldForm[$CellContext`h])^2 + (
            0.001 (0. + HoldForm[$CellContext`h]) - 
            0.0025 (1 - 0.001 HoldForm[$CellContext`k])/(-1 + 
            0.001 HoldForm[$CellContext`k]) + 
            0.001 HoldForm[$CellContext`k]) (
            0.001 (0. + HoldForm[$CellContext`h]) + (
              6.25*^-6 (-1 - 0.001 HoldForm[$CellContext`h])^(-2) (1 + 
                 0.001 HoldForm[$CellContext`h])^2 - 
              0.005 (-1 - 0.001 HoldForm[$CellContext`h])^(-1) (1 + 
               0.001 HoldForm[$CellContext`h]) ((-0.001) (0. + 
                 HoldForm[$CellContext`h]) - 
               0.0025 (1 - 0.001 HoldForm[$CellContext`k])/(-1 + 
               0.001 HoldForm[$CellContext`k]) - 0.001 
               HoldForm[$CellContext`k]) + (
                0.001 (0. + HoldForm[$CellContext`h]) - 
                0.0025 (1 - 0.001 HoldForm[$CellContext`k])/(-1 + 
                0.001 HoldForm[$CellContext`k]) + 
                0.001 HoldForm[$CellContext`k])^2)^Rational[1, 2] - 
            0.0025 (1 - 0.001 HoldForm[$CellContext`k])/(-1 + 
            0.001 HoldForm[$CellContext`k]) + 0.001 HoldForm[$CellContext`k]) + 
          0.0025 (-1 - 0.001 HoldForm[$CellContext`h])^(-1) (1 + 
            0.001 HoldForm[$CellContext`h]) (
            0.002 (0. + HoldForm[$CellContext`h]) + (
              6.25*^-6 (-1 - 0.001 HoldForm[$CellContext`h])^(-2) (1 + 
                 0.001 HoldForm[$CellContext`h])^2 - 
              0.005 (-1 - 0.001 HoldForm[$CellContext`h])^(-1) (1 + 
               0.001 HoldForm[$CellContext`h]) ((-0.001) (0. + 
                 HoldForm[$CellContext`h]) - 
               0.0025 (1 - 0.001 HoldForm[$CellContext`k])/(-1 + 
               0.001 HoldForm[$CellContext`k]) - 0.001 
               HoldForm[$CellContext`k]) + (
                0.001 (0. + HoldForm[$CellContext`h]) - 
                0.0025 (1 - 0.001 HoldForm[$CellContext`k])/(-1 + 
                0.001 HoldForm[$CellContext`k]) + 
                0.001 HoldForm[$CellContext`k])^2)^Rational[1, 2] + 
            0.005 (1 - 0.001 HoldForm[$CellContext`k])/(-1 + 
             0.001 HoldForm[$CellContext`k]) + 
            0.002 HoldForm[$CellContext`k])) (
           1.5625000000000003`*^-8 (-1 - 0.001 
              HoldForm[$CellContext`h])^(-3) (1 + 
              0.001 HoldForm[$CellContext`h])^3 + 
           0.0025 (-1 - 0.001 HoldForm[$CellContext`h])^(-1) (1 + 
             0.001 HoldForm[$CellContext`h]) ((-0.0025) (1 - 0.001 
               HoldForm[$CellContext`k]) (-1 + 
                0.001 HoldForm[$CellContext`k])^(-1) (
               0.003 (0. + HoldForm[$CellContext`h]) + (
                 6.25*^-6 (-1 - 0.001 HoldForm[$CellContext`h])^(-2) (1 + 
                    0.001 HoldForm[$CellContext`h])^2 - 
                 0.005 (-1 - 0.001 HoldForm[$CellContext`h])^(-1) (1 + 
                  0.001 HoldForm[$CellContext`h]) ((-0.001) (0. + 
                    HoldForm[$CellContext`h]) - 
                  0.0025 (1 - 0.001 HoldForm[$CellContext`k])/(-1 + 
                  0.001 HoldForm[$CellContext`k]) - 0.001 
                  HoldForm[$CellContext`k]) + (
                   0.001 (0. + HoldForm[$CellContext`h]) - 
                   0.0025 (1 - 0.001 HoldForm[$CellContext`k])/(-1 + 
                   0.001 HoldForm[$CellContext`k]) + 
                   0.001 HoldForm[$CellContext`k])^2)^Rational[1, 2] + 
               0.003 HoldForm[$CellContext`k]) + (
               0.001 (0. + HoldForm[$CellContext`h]) + 
               0.001 HoldForm[$CellContext`k]) (
               0.003 (0. + HoldForm[$CellContext`h]) + 
               2 (6.25*^-6 (-1 - 0.001 HoldForm[$CellContext`h])^(-2) (1 + 
                    0.001 HoldForm[$CellContext`h])^2 - 
                  0.005 (-1 - 0.001 HoldForm[$CellContext`h])^(-1) (1 + 
                   0.001 HoldForm[$CellContext`h]) ((-0.001) (0. + 
                    HoldForm[$CellContext`h]) - 
                   0.0025 (1 - 0.001 HoldForm[$CellContext`k])/(-1 + 
                   0.001 HoldForm[$CellContext`k]) - 0.001 
                   HoldForm[$CellContext`k]) + (
                    0.001 (0. + HoldForm[$CellContext`h]) - 
                    0.0025 (1 - 0.001 HoldForm[$CellContext`k])/(-1 + 
                    0.001 HoldForm[$CellContext`k]) + 
                    0.001 HoldForm[$CellContext`k])^2)^Rational[1, 2] + 
               0.003 HoldForm[$CellContext`k])) + (
              0.001 (0. + HoldForm[$CellContext`h]) - 
              0.0025 (1 - 0.001 HoldForm[$CellContext`k])/(-1 + 
              0.001 HoldForm[$CellContext`k]) + 
              0.001 HoldForm[$CellContext`k])^2 (
             0.001 (0. + HoldForm[$CellContext`h]) + (
               6.25*^-6 (-1 - 0.001 HoldForm[$CellContext`h])^(-2) (1 + 
                  0.001 HoldForm[$CellContext`h])^2 - 
               0.005 (-1 - 0.001 HoldForm[$CellContext`h])^(-1) (1 + 
                0.001 
                 HoldForm[$CellContext`h]) ((-0.001) (0. + 
                  HoldForm[$CellContext`h]) - 
                0.0025 (1 - 0.001 HoldForm[$CellContext`k])/(-1 + 
                0.001 HoldForm[$CellContext`k]) - 0.001 
                HoldForm[$CellContext`k]) + (
                 0.001 (0. + HoldForm[$CellContext`h]) - 
                 0.0025 (1 - 0.001 HoldForm[$CellContext`k])/(-1 + 
                 0.001 HoldForm[$CellContext`k]) + 
                 0.001 HoldForm[$CellContext`k])^2)^Rational[1, 2] - 
             0.0025 (1 - 0.001 HoldForm[$CellContext`k])/(-1 + 
             0.001 HoldForm[$CellContext`k]) + 
             0.001 HoldForm[$CellContext`k]) + 
           6.25*^-6 (-1 - 0.001 HoldForm[$CellContext`h])^(-2) (1 + 
              0.001 HoldForm[$CellContext`h])^2 (
             0.003 (0. + HoldForm[$CellContext`h]) + (
               6.25*^-6 (-1 - 0.001 HoldForm[$CellContext`h])^(-2) (1 + 
                  0.001 HoldForm[$CellContext`h])^2 - 
               0.005 (-1 - 0.001 HoldForm[$CellContext`h])^(-1) (1 + 
                0.001 HoldForm[$CellContext`h]) ((-0.001) (0. + 
                  HoldForm[$CellContext`h]) - 
                0.0025 (1 - 0.001 HoldForm[$CellContext`k])/(-1 + 
                0.001 HoldForm[$CellContext`k]) - 0.001 
                HoldForm[$CellContext`k]) + (
                 0.001 (0. + HoldForm[$CellContext`h]) - 
                 0.0025 (1 - 0.001 HoldForm[$CellContext`k])/(-1 + 
                 0.001 HoldForm[$CellContext`k]) + 
                 0.001 HoldForm[$CellContext`k])^2)^Rational[1, 2] - 
             0.005 (1 - 0.001 HoldForm[$CellContext`k])/(-1 + 
             0.001 HoldForm[$CellContext`k]) + 
             0.003 HoldForm[$CellContext`k]))^(-1) (
          0.0025 (-1 - 0.001 HoldForm[$CellContext`h])^(-1) (1 + 
            0.001 HoldForm[$CellContext`h]) + 
          0.001 (0. + HoldForm[$CellContext`h]) + (
            6.25*^-6 (-1 - 0.001 HoldForm[$CellContext`h])^(-2) (1 + 
               0.001 HoldForm[$CellContext`h])^2 - 
            0.005 (-1 - 0.001 HoldForm[$CellContext`h])^(-1) (1 + 
             0.001 HoldForm[$CellContext`h]) ((-0.001) (0. + 
               HoldForm[$CellContext`h]) - 
             0.0025 (1 - 0.001 HoldForm[$CellContext`k])/(-1 + 
             0.001 HoldForm[$CellContext`k]) - 0.001 
             HoldForm[$CellContext`k]) + (
              0.001 (0. + HoldForm[$CellContext`h]) - 
              0.0025 (1 - 0.001 HoldForm[$CellContext`k])/(-1 + 
              0.001 HoldForm[$CellContext`k]) + 
              0.001 HoldForm[$CellContext`k])^2)^Rational[1, 2] + 
          0.0025 (1 - 0.001 HoldForm[$CellContext`k])/(-1 + 
           0.001 HoldForm[$CellContext`k]) - 0.001 HoldForm[$CellContext`k]) + 
        Rational[1, 2] (
          6.25*^-6 (-1. - 0.001 HoldForm[$CellContext`h])^(-2) (1 + 
             0.001 HoldForm[$CellContext`h])^2 + (
            0.001 HoldForm[$CellContext`h] - 
            0.0025 (1 - 0.001 HoldForm[$CellContext`k])/(-1. + 
            0.001 HoldForm[$CellContext`k]) + 
            0.001 HoldForm[$CellContext`k]) (
            0.001 HoldForm[$CellContext`h] + (
              6.25*^-6 (-1. - 0.001 HoldForm[$CellContext`h])^(-2) (1 + 
                 0.001 HoldForm[$CellContext`h])^2 - 
              0.005 (-1. - 0.001 HoldForm[$CellContext`h])^(-1) (1 + 
               0.001 HoldForm[$CellContext`h]) ((-0.001) 
                HoldForm[$CellContext`h] - 
               0.0025 (1 - 0.001 HoldForm[$CellContext`k])/(-1. + 
               0.001 HoldForm[$CellContext`k]) - 0.001 
               HoldForm[$CellContext`k]) + (0.001 HoldForm[$CellContext`h] - 
                0.0025 (1 - 0.001 HoldForm[$CellContext`k])/(-1. + 
                0.001 HoldForm[$CellContext`k]) + 
                0.001 HoldForm[$CellContext`k])^2)^Rational[1, 2] - 
            0.0025 (1 - 0.001 HoldForm[$CellContext`k])/(-1. + 
            0.001 HoldForm[$CellContext`k]) + 0.001 HoldForm[$CellContext`k]) + 
          0.0025 (-1. - 0.001 HoldForm[$CellContext`h])^(-1) (1 + 
            0.001 HoldForm[$CellContext`h]) (
            0.002 HoldForm[$CellContext`h] + (
              6.25*^-6 (-1. - 0.001 HoldForm[$CellContext`h])^(-2) (1 + 
                 0.001 HoldForm[$CellContext`h])^2 - 
              0.005 (-1. - 0.001 HoldForm[$CellContext`h])^(-1) (1 + 
               0.001 HoldForm[$CellContext`h]) ((-0.001) 
                HoldForm[$CellContext`h] - 
               0.0025 (1 - 0.001 HoldForm[$CellContext`k])/(-1. + 
               0.001 HoldForm[$CellContext`k]) - 0.001 
               HoldForm[$CellContext`k]) + (0.001 HoldForm[$CellContext`h] - 
                0.0025 (1 - 0.001 HoldForm[$CellContext`k])/(-1. + 
                0.001 HoldForm[$CellContext`k]) + 
                0.001 HoldForm[$CellContext`k])^2)^Rational[1, 2] + 
            0.005 (1 - 0.001 HoldForm[$CellContext`k])/(-1. + 
             0.001 HoldForm[$CellContext`k]) + 
            0.002 HoldForm[$CellContext`k])) (
           1.5625000000000003`*^-8 (-1. - 0.001 HoldForm[$CellContext`h])^(-3)
               (1 + 0.001 HoldForm[$CellContext`h])^3 + 
           0.0025 (-1. - 0.001 HoldForm[$CellContext`h])^(-1) (1 + 
             0.001 HoldForm[$CellContext`h]) ((-0.0025) (1 - 0.001 
               HoldForm[$CellContext`k]) (-1. + 
                0.001 HoldForm[$CellContext`k])^(-1) (
               0.003 HoldForm[$CellContext`h] + (
                 6.25*^-6 (-1. - 0.001 HoldForm[$CellContext`h])^(-2) (1 + 
                    0.001 HoldForm[$CellContext`h])^2 - 
                 0.005 (-1. - 0.001 HoldForm[$CellContext`h])^(-1) (1 + 
                  0.001 HoldForm[$CellContext`h]) ((-0.001) 
                   HoldForm[$CellContext`h] - 
                  0.0025 (1 - 0.001 HoldForm[$CellContext`k])/(-1. + 
                  0.001 HoldForm[$CellContext`k]) - 0.001 
                  HoldForm[$CellContext`k]) + (0.001 HoldForm[$CellContext`h] - 
                   0.0025 (1 - 0.001 HoldForm[$CellContext`k])/(-1. + 
                   0.001 HoldForm[$CellContext`k]) + 
                   0.001 HoldForm[$CellContext`k])^2)^Rational[1, 2] + 
               0.003 HoldForm[$CellContext`k]) + (
               0.001 HoldForm[$CellContext`h] + 
               0.001 HoldForm[$CellContext`k]) (
               0.003 HoldForm[$CellContext`h] + 
               2 (6.25*^-6 (-1. - 0.001 HoldForm[$CellContext`h])^(-2) (1 + 
                    0.001 HoldForm[$CellContext`h])^2 - 
                  0.005 (-1. - 0.001 HoldForm[$CellContext`h])^(-1) (1 + 
                   0.001 HoldForm[$CellContext`h]) ((-0.001) 
                    HoldForm[$CellContext`h] - 
                   0.0025 (1 - 0.001 HoldForm[$CellContext`k])/(-1. + 
                   0.001 HoldForm[$CellContext`k]) - 0.001 
                   HoldForm[$CellContext`k]) + (
                    0.001 HoldForm[$CellContext`h] - 
                    0.0025 (1 - 0.001 HoldForm[$CellContext`k])/(-1. + 
                    0.001 HoldForm[$CellContext`k]) + 
                    0.001 HoldForm[$CellContext`k])^2)^Rational[1, 2] + 
               0.003 HoldForm[$CellContext`k])) + (
              0.001 HoldForm[$CellContext`h] - 
              0.0025 (1 - 0.001 HoldForm[$CellContext`k])/(-1. + 
              0.001 HoldForm[$CellContext`k]) + 
              0.001 HoldForm[$CellContext`k])^2 (
             0.001 HoldForm[$CellContext`h] + (
               6.25*^-6 (-1. - 0.001 HoldForm[$CellContext`h])^(-2) (1 + 
                  0.001 HoldForm[$CellContext`h])^2 - 
               0.005 (-1. - 0.001 HoldForm[$CellContext`h])^(-1) (1 + 
                0.001 HoldForm[$CellContext`h]) ((-0.001) 
                 HoldForm[$CellContext`h] - 
                0.0025 (1 - 0.001 HoldForm[$CellContext`k])/(-1. + 
                0.001 HoldForm[$CellContext`k]) - 0.001 
                HoldForm[$CellContext`k]) + (0.001 HoldForm[$CellContext`h] - 
                 0.0025 (1 - 0.001 HoldForm[$CellContext`k])/(-1. + 
                 0.001 HoldForm[$CellContext`k]) + 
                 0.001 HoldForm[$CellContext`k])^2)^Rational[1, 2] - 
             0.0025 (1 - 0.001 HoldForm[$CellContext`k])/(-1. + 
             0.001 HoldForm[$CellContext`k]) + 
             0.001 HoldForm[$CellContext`k]) + 
           6.25*^-6 (-1. - 0.001 HoldForm[$CellContext`h])^(-2) (1 + 
              0.001 HoldForm[$CellContext`h])^2 (
             0.003 HoldForm[$CellContext`h] + (
               6.25*^-6 (-1. - 0.001 HoldForm[$CellContext`h])^(-2) (1 + 
                  0.001 HoldForm[$CellContext`h])^2 - 
               0.005 (-1. - 0.001 HoldForm[$CellContext`h])^(-1) (1 + 
                0.001 HoldForm[$CellContext`h]) ((-0.001) 
                 HoldForm[$CellContext`h] - 
                0.0025 (1 - 0.001 HoldForm[$CellContext`k])/(-1. + 
                0.001 HoldForm[$CellContext`k]) - 0.001 
                HoldForm[$CellContext`k]) + (0.001 HoldForm[$CellContext`h] - 
                 0.0025 (1 - 0.001 HoldForm[$CellContext`k])/(-1. + 
                 0.001 HoldForm[$CellContext`k]) + 
                 0.001 HoldForm[$CellContext`k])^2)^Rational[1, 2] - 
             0.005 (1 - 0.001 HoldForm[$CellContext`k])/(-1. + 
             0.001 HoldForm[$CellContext`k]) + 
             0.003 HoldForm[$CellContext`k]))^(-1) ((-0.005) (-1. - 0.001 
             HoldForm[$CellContext`h])^(-1) (1 + 
            0.001 HoldForm[$CellContext`h]) - 
          2.5*^-6 (-1. - 0.001 HoldForm[$CellContext`h])^(-2) (1 + 
           0.001 HoldForm[$CellContext`h]) (-1 + HoldForm[$CellContext`h]) + 
          Rational[
            1, 2] ((-0.000025) (-1. - 0.001 HoldForm[$CellContext`h])^(-2) (1 + 
               0.001 HoldForm[$CellContext`h])^2 - 
            1.2500000000000001`*^-8 (-1. - 0.001 
              HoldForm[$CellContext`h])^(-3) (1 + 
              0.001 HoldForm[$CellContext`h])^2 (-1 + 
             HoldForm[$CellContext`h]) - 
            0.005 (-1. - 0.001 HoldForm[$CellContext`h])^(-1) (1 + 
             0.001 HoldForm[$CellContext`h]) (
             0.005 (1 - 0.001 HoldForm[$CellContext`k])/(-1. + 
              0.001 HoldForm[$CellContext`k]) - 
             2.5*^-6 (1 - 0.001 
              HoldForm[$CellContext`k]) (-1. + 
               0.001 HoldForm[$CellContext`k])^(-2) (-1 + 
              HoldForm[$CellContext`k])) + 
            0.01 (-1. - 0.001 HoldForm[$CellContext`h])^(-1) (1 + 
              0.001 HoldForm[$CellContext`h]) ((-0.001) 
               HoldForm[$CellContext`h] - 
              0.0025 (1 - 0.001 HoldForm[$CellContext`k])/(-1. + 
              0.001 HoldForm[$CellContext`k]) - 0.001 
              HoldForm[$CellContext`k]) + 
            5.*^-6 (-1. - 0.001 HoldForm[$CellContext`h])^(-2) (1 + 
              0.001 HoldForm[$CellContext`h]) (-1 + 
              HoldForm[$CellContext`h]) ((-0.001) HoldForm[$CellContext`h] - 
              0.0025 (1 - 0.001 HoldForm[$CellContext`k])/(-1. + 
              0.001 HoldForm[$CellContext`k]) - 0.001 
              HoldForm[$CellContext`k]) + 
            2 (0.005 (1 - 0.001 HoldForm[$CellContext`k])/(-1. + 
               0.001 HoldForm[$CellContext`k]) - 
              2.5*^-6 (1 - 0.001 
               HoldForm[$CellContext`k]) (-1. + 
                0.001 HoldForm[$CellContext`k])^(-2) (-1 + 
               HoldForm[$CellContext`k])) (0.001 HoldForm[$CellContext`h] - 
              0.0025 (1 - 0.001 HoldForm[$CellContext`k])/(-1. + 
              0.001 HoldForm[$CellContext`k]) + 
              0.001 HoldForm[$CellContext`k])) (
             6.25*^-6 (-1. - 0.001 HoldForm[$CellContext`h])^(-2) (1 + 
                0.001 HoldForm[$CellContext`h])^2 - 
             0.005 (-1. - 0.001 HoldForm[$CellContext`h])^(-1) (1 + 
              0.001 HoldForm[$CellContext`h]) ((-0.001) 
               HoldForm[$CellContext`h] - 
              0.0025 (1 - 0.001 HoldForm[$CellContext`k])/(-1. + 
              0.001 HoldForm[$CellContext`k]) - 0.001 
              HoldForm[$CellContext`k]) + (0.001 HoldForm[$CellContext`h] - 
               0.0025 (1 - 0.001 HoldForm[$CellContext`k])/(-1. + 
               0.001 HoldForm[$CellContext`k]) + 
               0.001 HoldForm[$CellContext`k])^2)^Rational[-1, 2] + 
          0.005 (1 - 0.001 HoldForm[$CellContext`k])/(-1. + 
           0.001 HoldForm[$CellContext`k]) - 
          2.5*^-6 (1 - 0.001 
           HoldForm[$CellContext`k]) (-1. + 
            0.001 HoldForm[$CellContext`k])^(-2) (-1 + 
           HoldForm[$CellContext`k])) (
          0.0025 (-1. - 0.001 HoldForm[$CellContext`h])^(-1) (1 + 
            0.001 HoldForm[$CellContext`h]) + 
          0.001 HoldForm[$CellContext`h] + (
            6.25*^-6 (-1. - 0.001 HoldForm[$CellContext`h])^(-2) (1 + 
               0.001 HoldForm[$CellContext`h])^2 - 
            0.005 (-1. - 0.001 HoldForm[$CellContext`h])^(-1) (1 + 
             0.001 HoldForm[$CellContext`h]) ((-0.001) 
              HoldForm[$CellContext`h] - 
             0.0025 (1 - 0.001 HoldForm[$CellContext`k])/(-1. + 
             0.001 HoldForm[$CellContext`k]) - 0.001 
             HoldForm[$CellContext`k]) + (0.001 HoldForm[$CellContext`h] - 
              0.0025 (1 - 0.001 HoldForm[$CellContext`k])/(-1. + 
              0.001 HoldForm[$CellContext`k]) + 
              0.001 HoldForm[$CellContext`k])^2)^Rational[1, 2] + 
          0.0025 (1 - 0.001 HoldForm[$CellContext`k])/(-1. + 
           0.001 HoldForm[$CellContext`k]) - 0.001 HoldForm[$CellContext`k]) + 
        Rational[1, 2] (0.001 (1 - HoldForm[$CellContext`h]) + 
          Rational[1, 2] (
            5.*^-6 (1 - 
              HoldForm[$CellContext`h]) (-1 - 0.001 
               HoldForm[$CellContext`h])^(-1) (1 + 
              0.001 HoldForm[$CellContext`h]) + 
            0.002 (1 - HoldForm[$CellContext`h]) (
              0.001 (0. + HoldForm[$CellContext`h]) - 
              0.0025 (1 - 0.001 HoldForm[$CellContext`k])/(-1 + 
              0.001 HoldForm[$CellContext`k]) + 
              0.001 HoldForm[$CellContext`k])) (
             6.25*^-6 (-1 - 0.001 HoldForm[$CellContext`h])^(-2) (1 + 
                0.001 HoldForm[$CellContext`h])^2 - 
             0.005 (-1 - 0.001 HoldForm[$CellContext`h])^(-1) (1 + 
              0.001 HoldForm[$CellContext`h]) ((-0.001) (0. + 
                HoldForm[$CellContext`h]) - 
              0.0025 (1 - 0.001 HoldForm[$CellContext`k])/(-1 + 
              0.001 HoldForm[$CellContext`k]) - 0.001 
              HoldForm[$CellContext`k]) + (
               0.001 (0. + HoldForm[$CellContext`h]) - 
               0.0025 (1 - 0.001 HoldForm[$CellContext`k])/(-1 + 
               0.001 HoldForm[$CellContext`k]) + 
               0.001 HoldForm[$CellContext`k])^2)^Rational[-1, 2]) (
          6.25*^-6 (-1 - 0.001 HoldForm[$CellContext`h])^(-2) (1 + 
             0.001 HoldForm[$CellContext`h])^2 + (
            0.001 (0. + HoldForm[$CellContext`h]) - 
            0.0025 (1 - 0.001 HoldForm[$CellContext`k])/(-1 + 
            0.001 HoldForm[$CellContext`k]) + 
            0.001 HoldForm[$CellContext`k]) (
            0.001 (0. + HoldForm[$CellContext`h]) + (
              6.25*^-6 (-1 - 0.001 HoldForm[$CellContext`h])^(-2) (1 + 
                 0.001 HoldForm[$CellContext`h])^2 - 
              0.005 (-1 - 0.001 HoldForm[$CellContext`h])^(-1) (1 + 
               0.001 HoldForm[$CellContext`h]) ((-0.001) (0. + 
                 HoldForm[$CellContext`h]) - 
               0.0025 (1 - 0.001 HoldForm[$CellContext`k])/(-1 + 
               0.001 HoldForm[$CellContext`k]) - 0.001 
               HoldForm[$CellContext`k]) + (
                0.001 (0. + HoldForm[$CellContext`h]) - 
                0.0025 (1 - 0.001 HoldForm[$CellContext`k])/(-1 + 
                0.001 HoldForm[$CellContext`k]) + 
                0.001 HoldForm[$CellContext`k])^2)^Rational[1, 2] - 
            0.0025 (1 - 0.001 HoldForm[$CellContext`k])/(-1 + 
            0.001 HoldForm[$CellContext`k]) + 0.001 HoldForm[$CellContext`k]) + 
          0.0025 (-1 - 0.001 HoldForm[$CellContext`h])^(-1) (1 + 
            0.001 HoldForm[$CellContext`h]) (
            0.002 (0. + HoldForm[$CellContext`h]) + (
              6.25*^-6 (-1 - 0.001 HoldForm[$CellContext`h])^(-2) (1 + 
                 0.001 HoldForm[$CellContext`h])^2 - 
              0.005 (-1 - 0.001 HoldForm[$CellContext`h])^(-1) (1 + 
               0.001 HoldForm[$CellContext`h]) ((-0.001) (0. + 
                 HoldForm[$CellContext`h]) - 
               0.0025 (1 - 0.001 HoldForm[$CellContext`k])/(-1 + 
               0.001 HoldForm[$CellContext`k]) - 0.001 
               HoldForm[$CellContext`k]) + (
                0.001 (0. + HoldForm[$CellContext`h]) - 
                0.0025 (1 - 0.001 HoldForm[$CellContext`k])/(-1 + 
                0.001 HoldForm[$CellContext`k]) + 
                0.001 HoldForm[$CellContext`k])^2)^Rational[1, 2] + 
            0.005 (1 - 0.001 HoldForm[$CellContext`k])/(-1 + 
             0.001 HoldForm[$CellContext`k]) + 
            0.002 HoldForm[$CellContext`k])) (
           1.5625000000000003`*^-8 (-1 - 0.001 
              HoldForm[$CellContext`h])^(-3) (1 + 
              0.001 HoldForm[$CellContext`h])^3 + 
           0.0025 (-1 - 0.001 HoldForm[$CellContext`h])^(-1) (1 + 
             0.001 HoldForm[$CellContext`h]) ((-0.0025) (1 - 0.001 
               HoldForm[$CellContext`k]) (-1 + 
                0.001 HoldForm[$CellContext`k])^(-1) (
               0.003 (0. + HoldForm[$CellContext`h]) + (
                 6.25*^-6 (-1 - 0.001 HoldForm[$CellContext`h])^(-2) (1 + 
                    0.001 HoldForm[$CellContext`h])^2 - 
                 0.005 (-1 - 0.001 HoldForm[$CellContext`h])^(-1) (1 + 
                  0.001 HoldForm[$CellContext`h]) ((-0.001) (0. + 
                    HoldForm[$CellContext`h]) - 
                  0.0025 (1 - 0.001 HoldForm[$CellContext`k])/(-1 + 
                  0.001 HoldForm[$CellContext`k]) - 0.001 
                  HoldForm[$CellContext`k]) + (
                   0.001 (0. + HoldForm[$CellContext`h]) - 
                   0.0025 (1 - 0.001 HoldForm[$CellContext`k])/(-1 + 
                   0.001 HoldForm[$CellContext`k]) + 
                   0.001 HoldForm[$CellContext`k])^2)^Rational[1, 2] + 
               0.003 HoldForm[$CellContext`k]) + (
               0.001 (0. + HoldForm[$CellContext`h]) + 
               0.001 HoldForm[$CellContext`k]) (
               0.003 (0. + HoldForm[$CellContext`h]) + 
               2 (6.25*^-6 (-1 - 0.001 HoldForm[$CellContext`h])^(-2) (1 + 
                    0.001 HoldForm[$CellContext`h])^2 - 
                  0.005 (-1 - 0.001 HoldForm[$CellContext`h])^(-1) (1 + 
                   0.001 HoldForm[$CellContext`h]) ((-0.001) (0. + 
                    HoldForm[$CellContext`h]) - 
                   0.0025 (1 - 0.001 HoldForm[$CellContext`k])/(-1 + 
                   0.001 HoldForm[$CellContext`k]) - 0.001 
                   HoldForm[$CellContext`k]) + (
                    0.001 (0. + HoldForm[$CellContext`h]) - 
                    0.0025 (1 - 0.001 HoldForm[$CellContext`k])/(-1 + 
                    0.001 HoldForm[$CellContext`k]) + 
                    0.001 HoldForm[$CellContext`k])^2)^Rational[1, 2] + 
               0.003 HoldForm[$CellContext`k])) + (
              0.001 (0. + HoldForm[$CellContext`h]) - 
              0.0025 (1 - 0.001 HoldForm[$CellContext`k])/(-1 + 
              0.001 HoldForm[$CellContext`k]) + 
              0.001 HoldForm[$CellContext`k])^2 (
             0.001 (0. + HoldForm[$CellContext`h]) + (
               6.25*^-6 (-1 - 0.001 HoldForm[$CellContext`h])^(-2) (1 + 
                  0.001 HoldForm[$CellContext`h])^2 - 
               0.005 (-1 - 0.001 HoldForm[$CellContext`h])^(-1) (1 + 
                0.001 HoldForm[$CellContext`h]) ((-0.001) (0. + 
                  HoldForm[$CellContext`h]) - 
                0.0025 (1 - 0.001 HoldForm[$CellContext`k])/(-1 + 
                0.001 HoldForm[$CellContext`k]) - 0.001 
                HoldForm[$CellContext`k]) + (
                 0.001 (0. + HoldForm[$CellContext`h]) - 
                 0.0025 (1 - 0.001 HoldForm[$CellContext`k])/(-1 + 
                 0.001 HoldForm[$CellContext`k]) + 
                 0.001 HoldForm[$CellContext`k])^2)^Rational[1, 2] - 
             0.0025 (1 - 0.001 HoldForm[$CellContext`k])/(-1 + 
             0.001 HoldForm[$CellContext`k]) + 
             0.001 HoldForm[$CellContext`k]) + 
           6.25*^-6 (-1 - 0.001 HoldForm[$CellContext`h])^(-2) (1 + 
              0.001 HoldForm[$CellContext`h])^2 (
             0.003 (0. + HoldForm[$CellContext`h]) + (
               6.25*^-6 (-1 - 0.001 HoldForm[$CellContext`h])^(-2) (1 + 
                  0.001 HoldForm[$CellContext`h])^2 - 
               0.005 (-1 - 0.001 HoldForm[$CellContext`h])^(-1) (1 + 
                0.001 HoldForm[$CellContext`h]) ((-0.001) (0. + 
                  HoldForm[$CellContext`h]) - 
                0.0025 (1 - 0.001 HoldForm[$CellContext`k])/(-1 + 
                0.001 HoldForm[$CellContext`k]) - 0.001 
                HoldForm[$CellContext`k]) + (
                 0.001 (0. + HoldForm[$CellContext`h]) - 
                 0.0025 (1 - 0.001 HoldForm[$CellContext`k])/(-1 + 
                 0.001 HoldForm[$CellContext`k]) + 
                 0.001 HoldForm[$CellContext`k])^2)^Rational[1, 2] - 
             0.005 (1 - 0.001 HoldForm[$CellContext`k])/(-1 + 
             0.001 HoldForm[$CellContext`k]) + 
             0.003 HoldForm[$CellContext`k]))^(-1) (
          0.0025 (-1 - 0.001 HoldForm[$CellContext`h])^(-1) (1 + 
            0.001 HoldForm[$CellContext`h]) + 
          0.001 (0. + HoldForm[$CellContext`h]) + (
            6.25*^-6 (-1 - 0.001 HoldForm[$CellContext`h])^(-2) (1 + 
               0.001 HoldForm[$CellContext`h])^2 - 
            0.005 (-1 - 0.001 HoldForm[$CellContext`h])^(-1) (1 + 
             0.001 HoldForm[$CellContext`h]) ((-0.001) (0. + 
               HoldForm[$CellContext`h]) - 
             0.0025 (1 - 0.001 HoldForm[$CellContext`k])/(-1 + 
             0.001 HoldForm[$CellContext`k]) - 0.001 
             HoldForm[$CellContext`k]) + (
              0.001 (0. + HoldForm[$CellContext`h]) - 
              0.0025 (1 - 0.001 HoldForm[$CellContext`k])/(-1 + 
              0.001 HoldForm[$CellContext`k]) + 
              0.001 HoldForm[$CellContext`k])^2)^Rational[1, 2] - 
          0.0025 (1 - 0.001 HoldForm[$CellContext`k])/(-1 + 
          0.001 HoldForm[$CellContext`k]) + 0.001 HoldForm[$CellContext`k]) + 
        Rational[-1, 2] (
          6.25*^-6 (-1 - 0.001 HoldForm[$CellContext`h])^(-2) (1 + 
             0.001 HoldForm[$CellContext`h])^2 (
            0.003 (1 - HoldForm[$CellContext`h]) + 
            Rational[1, 2] (
              5.*^-6 (1 - 
                HoldForm[$CellContext`h]) (-1 - 0.001 
                 HoldForm[$CellContext`h])^(-1) (1 + 
                0.001 HoldForm[$CellContext`h]) + 
              0.002 (1 - HoldForm[$CellContext`h]) (
                0.001 (0. + HoldForm[$CellContext`h]) - 
                0.0025 (1 - 0.001 HoldForm[$CellContext`k])/(-1 + 
                0.001 HoldForm[$CellContext`k]) + 
                0.001 HoldForm[$CellContext`k])) (
               6.25*^-6 (-1 - 0.001 HoldForm[$CellContext`h])^(-2) (1 + 
                  0.001 HoldForm[$CellContext`h])^2 - 
               0.005 (-1 - 0.001 HoldForm[$CellContext`h])^(-1) (1 + 
                0.001 HoldForm[$CellContext`h]) ((-0.001) (0. + 
                  HoldForm[$CellContext`h]) - 
                0.0025 (1 - 0.001 HoldForm[$CellContext`k])/(-1 + 
                0.001 HoldForm[$CellContext`k]) - 0.001 
                HoldForm[$CellContext`k]) + (
                 0.001 (0. + HoldForm[$CellContext`h]) - 
                 0.0025 (1 - 0.001 HoldForm[$CellContext`k])/(-1 + 
                 0.001 HoldForm[$CellContext`k]) + 
                 0.001 HoldForm[$CellContext`k])^2)^Rational[-1, 2]) + 
          0.0025 (-1 - 0.001 HoldForm[$CellContext`h])^(-1) (1 + 
            0.001 HoldForm[$CellContext`h]) ((-0.0025) (
              0.003 (1 - HoldForm[$CellContext`h]) + 
              Rational[1, 2] (
                5.*^-6 (1 - 
                  HoldForm[$CellContext`h]) (-1 - 0.001 
                   HoldForm[$CellContext`h])^(-1) (1 + 
                  0.001 HoldForm[$CellContext`h]) + 
                0.002 (1 - HoldForm[$CellContext`h]) (
                  0.001 (0. + HoldForm[$CellContext`h]) - 
                  0.0025 (1 - 0.001 HoldForm[$CellContext`k])/(-1 + 
                  0.001 HoldForm[$CellContext`k]) + 
                  0.001 HoldForm[$CellContext`k])) (
                 6.25*^-6 (-1 - 0.001 HoldForm[$CellContext`h])^(-2) (1 + 
                    0.001 HoldForm[$CellContext`h])^2 - 
                 0.005 (-1 - 0.001 HoldForm[$CellContext`h])^(-1) (1 + 
                  0.001 HoldForm[$CellContext`h]) ((-0.001) (0. + 
                    HoldForm[$CellContext`h]) - 
                  0.0025 (1 - 0.001 HoldForm[$CellContext`k])/(-1 + 
                  0.001 HoldForm[$CellContext`k]) - 0.001 
                  HoldForm[$CellContext`k]) + (
                   0.001 (0. + HoldForm[$CellContext`h]) - 
                   0.0025 (1 - 0.001 HoldForm[$CellContext`k])/(-1 + 
                   0.001 HoldForm[$CellContext`k]) + 
                   0.001 HoldForm[$CellContext`k])^2)^Rational[-1, 2]) (1 - 
              0.001 HoldForm[$CellContext`k])/(-1 + 
             0.001 HoldForm[$CellContext`k]) + (
              0.003 (1 - HoldForm[$CellContext`h]) + (
                5.*^-6 (1 - 
                  HoldForm[$CellContext`h]) (-1 - 0.001 
                   HoldForm[$CellContext`h])^(-1) (1 + 
                  0.001 HoldForm[$CellContext`h]) + 
                0.002 (1 - HoldForm[$CellContext`h]) (
                  0.001 (0. + HoldForm[$CellContext`h]) - 
                  0.0025 (1 - 0.001 HoldForm[$CellContext`k])/(-1 + 
                  0.001 HoldForm[$CellContext`k]) + 
                  0.001 HoldForm[$CellContext`k])) (
                 6.25*^-6 (-1 - 0.001 HoldForm[$CellContext`h])^(-2) (1 + 
                    0.001 HoldForm[$CellContext`h])^2 - 
                 0.005 (-1 - 0.001 HoldForm[$CellContext`h])^(-1) (1 + 
                  0.001 HoldForm[$CellContext`h]) ((-0.001) (0. + 
                    HoldForm[$CellContext`h]) - 
                  0.0025 (1 - 0.001 HoldForm[$CellContext`k])/(-1 + 
                  0.001 HoldForm[$CellContext`k]) - 0.001 
                  HoldForm[$CellContext`k]) + (
                   0.001 (0. + HoldForm[$CellContext`h]) - 
                   0.0025 (1 - 0.001 HoldForm[$CellContext`k])/(-1 + 
                   0.001 HoldForm[$CellContext`k]) + 
                   0.001 HoldForm[$CellContext`k])^2)^Rational[-1, 2]) (
              0.001 (0. + HoldForm[$CellContext`h]) + 
              0.001 HoldForm[$CellContext`k]) + 
            0.001 (1 - HoldForm[$CellContext`h]) (
              0.003 (0. + HoldForm[$CellContext`h]) + 
              2 (6.25*^-6 (-1 - 0.001 HoldForm[$CellContext`h])^(-2) (1 + 
                    0.001 HoldForm[$CellContext`h])^2 - 
                 0.005 (-1 - 0.001 HoldForm[$CellContext`h])^(-1) (1 + 
                  0.001 HoldForm[$CellContext`h]) ((-0.001) (0. + 
                    HoldForm[$CellContext`h]) - 
                  0.0025 (1 - 0.001 HoldForm[$CellContext`k])/(-1 + 
                  0.001 HoldForm[$CellContext`k]) - 0.001 
                  HoldForm[$CellContext`k]) + (
                   0.001 (0. + HoldForm[$CellContext`h]) - 
                   0.0025 (1 - 0.001 HoldForm[$CellContext`k])/(-1 + 
                   0.001 HoldForm[$CellContext`k]) + 
                   0.001 HoldForm[$CellContext`k])^2)^Rational[1, 2] + 
              0.003 HoldForm[$CellContext`k])) + (
            0.001 (1 - HoldForm[$CellContext`h]) + 
            Rational[1, 2] (
              5.*^-6 (1 - 
                HoldForm[$CellContext`h]) (-1 - 0.001 
                 HoldForm[$CellContext`h])^(-1) (1 + 
                0.001 HoldForm[$CellContext`h]) + 
              0.002 (1 - HoldForm[$CellContext`h]) (
                0.001 (0. + HoldForm[$CellContext`h]) - 
                0.0025 (1 - 0.001 HoldForm[$CellContext`k])/(-1 + 
                0.001 HoldForm[$CellContext`k]) + 
                0.001 HoldForm[$CellContext`k])) (
               6.25*^-6 (-1 - 0.001 HoldForm[$CellContext`h])^(-2) (1 + 
                  0.001 HoldForm[$CellContext`h])^2 - 
               0.005 (-1 - 0.001 HoldForm[$CellContext`h])^(-1) (1 + 
                0.001 HoldForm[$CellContext`h]) ((-0.001) (0. + 
                  HoldForm[$CellContext`h]) - 
                0.0025 (1 - 0.001 HoldForm[$CellContext`k])/(-1 + 
                0.001 HoldForm[$CellContext`k]) - 0.001 
                HoldForm[$CellContext`k]) + (
                 0.001 (0. + HoldForm[$CellContext`h]) - 
                 0.0025 (1 - 0.001 HoldForm[$CellContext`k])/(-1 + 
                 0.001 HoldForm[$CellContext`k]) + 
                 0.001 HoldForm[$CellContext`k])^2)^Rational[-1, 2]) (
             0.001 (0. + HoldForm[$CellContext`h]) - 
             0.0025 (1 - 0.001 HoldForm[$CellContext`k])/(-1 + 
             0.001 HoldForm[$CellContext`k]) + 
             0.001 HoldForm[$CellContext`k])^2 + 
          0.002 (1 - HoldForm[$CellContext`h]) (
            0.001 (0. + HoldForm[$CellContext`h]) - 
            0.0025 (1 - 0.001 HoldForm[$CellContext`k])/(-1 + 
            0.001 HoldForm[$CellContext`k]) + 
            0.001 HoldForm[$CellContext`k]) (
            0.001 (0. + HoldForm[$CellContext`h]) + (
              6.25*^-6 (-1 - 0.001 HoldForm[$CellContext`h])^(-2) (1 + 
                 0.001 HoldForm[$CellContext`h])^2 - 
              0.005 (-1 - 0.001 HoldForm[$CellContext`h])^(-1) (1 + 
               0.001 HoldForm[$CellContext`h]) ((-0.001) (0. + 
                 HoldForm[$CellContext`h]) - 
               0.0025 (1 - 0.001 HoldForm[$CellContext`k])/(-1 + 
               0.001 HoldForm[$CellContext`k]) - 0.001 
               HoldForm[$CellContext`k]) + (
                0.001 (0. + HoldForm[$CellContext`h]) - 
                0.0025 (1 - 0.001 HoldForm[$CellContext`k])/(-1 + 
                0.001 HoldForm[$CellContext`k]) + 
                0.001 HoldForm[$CellContext`k])^2)^Rational[1, 2] - 
            0.0025 (1 - 0.001 HoldForm[$CellContext`k])/(-1 + 
            0.001 HoldForm[$CellContext`k]) + 
            0.001 HoldForm[$CellContext`k])) (
          6.25*^-6 (-1 - 0.001 HoldForm[$CellContext`h])^(-2) (1 + 
             0.001 HoldForm[$CellContext`h])^2 + (
            0.001 (0. + HoldForm[$CellContext`h]) - 
            0.0025 (1 - 0.001 HoldForm[$CellContext`k])/(-1 + 
            0.001 HoldForm[$CellContext`k]) + 
            0.001 HoldForm[$CellContext`k]) (
            0.001 (0. + HoldForm[$CellContext`h]) + (
              6.25*^-6 (-1 - 0.001 HoldForm[$CellContext`h])^(-2) (1 + 
                 0.001 HoldForm[$CellContext`h])^2 - 
              0.005 (-1 - 0.001 HoldForm[$CellContext`h])^(-1) (1 + 
               0.001 
                HoldForm[$CellContext`h]) ((-0.001) (0. + 
                 HoldForm[$CellContext`h]) - 
               0.0025 (1 - 0.001 HoldForm[$CellContext`k])/(-1 + 
               0.001 HoldForm[$CellContext`k]) - 0.001 
               HoldForm[$CellContext`k]) + (
                0.001 (0. + HoldForm[$CellContext`h]) - 
                0.0025 (1 - 0.001 HoldForm[$CellContext`k])/(-1 + 
                0.001 HoldForm[$CellContext`k]) + 
                0.001 HoldForm[$CellContext`k])^2)^Rational[1, 2] - 
            0.0025 (1 - 0.001 HoldForm[$CellContext`k])/(-1 + 
            0.001 HoldForm[$CellContext`k]) + 0.001 HoldForm[$CellContext`k]) + 
          0.0025 (-1 - 0.001 HoldForm[$CellContext`h])^(-1) (1 + 
            0.001 HoldForm[$CellContext`h]) (
            0.002 (0. + HoldForm[$CellContext`h]) + (
              6.25*^-6 (-1 - 0.001 HoldForm[$CellContext`h])^(-2) (1 + 
                 0.001 HoldForm[$CellContext`h])^2 - 
              0.005 (-1 - 0.001 HoldForm[$CellContext`h])^(-1) (1 + 
               0.001 HoldForm[$CellContext`h]) ((-0.001) (0. + 
                 HoldForm[$CellContext`h]) - 
               0.0025 (1 - 0.001 HoldForm[$CellContext`k])/(-1 + 
               0.001 HoldForm[$CellContext`k]) - 0.001 
               HoldForm[$CellContext`k]) + (
                0.001 (0. + HoldForm[$CellContext`h]) - 
                0.0025 (1 - 0.001 HoldForm[$CellContext`k])/(-1 + 
                0.001 HoldForm[$CellContext`k]) + 
                0.001 HoldForm[$CellContext`k])^2)^Rational[1, 2] + 
            0.005 (1 - 0.001 HoldForm[$CellContext`k])/(-1 + 
             0.001 HoldForm[$CellContext`k]) + 
            0.002 HoldForm[$CellContext`k])) (
           1.5625000000000003`*^-8 (-1 - 0.001 
              HoldForm[$CellContext`h])^(-3) (1 + 
              0.001 HoldForm[$CellContext`h])^3 + 
           0.0025 (-1 - 0.001 HoldForm[$CellContext`h])^(-1) (1 + 
             0.001 HoldForm[$CellContext`h]) ((-0.0025) (1 - 0.001 
               HoldForm[$CellContext`k]) (-1 + 
                0.001 HoldForm[$CellContext`k])^(-1) (
               0.003 (0. + HoldForm[$CellContext`h]) + (
                 6.25*^-6 (-1 - 0.001 HoldForm[$CellContext`h])^(-2) (1 + 
                    0.001 HoldForm[$CellContext`h])^2 - 
                 0.005 (-1 - 0.001 HoldForm[$CellContext`h])^(-1) (1 + 
                  0.001 HoldForm[$CellContext`h]) ((-0.001) (0. + 
                    HoldForm[$CellContext`h]) - 
                  0.0025 (1 - 0.001 HoldForm[$CellContext`k])/(-1 + 
                  0.001 HoldForm[$CellContext`k]) - 0.001 
                  HoldForm[$CellContext`k]) + (
                   0.001 (0. + HoldForm[$CellContext`h]) - 
                   0.0025 (1 - 0.001 HoldForm[$CellContext`k])/(-1 + 
                   0.001 HoldForm[$CellContext`k]) + 
                   0.001 HoldForm[$CellContext`k])^2)^Rational[1, 2] + 
               0.003 HoldForm[$CellContext`k]) + (
               0.001 (0. + HoldForm[$CellContext`h]) + 
               0.001 HoldForm[$CellContext`k]) (
               0.003 (0. + HoldForm[$CellContext`h]) + 
               2 (6.25*^-6 (-1 - 0.001 HoldForm[$CellContext`h])^(-2) (1 + 
                    0.001 HoldForm[$CellContext`h])^2 - 
                  0.005 (-1 - 0.001 HoldForm[$CellContext`h])^(-1) (1 + 
                   0.001 HoldForm[$CellContext`h]) ((-0.001) (0. + 
                    HoldForm[$CellContext`h]) - 
                   0.0025 (1 - 0.001 HoldForm[$CellContext`k])/(-1 + 
                   0.001 HoldForm[$CellContext`k]) - 0.001 
                   HoldForm[$CellContext`k]) + (
                    0.001 (0. + HoldForm[$CellContext`h]) - 
                    0.0025 (1 - 0.001 HoldForm[$CellContext`k])/(-1 + 
                    0.001 HoldForm[$CellContext`k]) + 
                    0.001 HoldForm[$CellContext`k])^2)^Rational[1, 2] + 
               0.003 HoldForm[$CellContext`k])) + (
              0.001 (0. + HoldForm[$CellContext`h]) - 
              0.0025 (1 - 0.001 HoldForm[$CellContext`k])/(-1 + 
              0.001 HoldForm[$CellContext`k]) + 
              0.001 HoldForm[$CellContext`k])^2 (
             0.001 (0. + HoldForm[$CellContext`h]) + (
               6.25*^-6 (-1 - 0.001 HoldForm[$CellContext`h])^(-2) (1 + 
                  0.001 HoldForm[$CellContext`h])^2 - 
               0.005 (-1 - 0.001 HoldForm[$CellContext`h])^(-1) (1 + 
                0.001 HoldForm[$CellContext`h]) ((-0.001) (0. + 
                  HoldForm[$CellContext`h]) - 
                0.0025 (1 - 0.001 HoldForm[$CellContext`k])/(-1 + 
                0.001 HoldForm[$CellContext`k]) - 0.001 
                HoldForm[$CellContext`k]) + (
                 0.001 (0. + HoldForm[$CellContext`h]) - 
                 0.0025 (1 - 0.001 HoldForm[$CellContext`k])/(-1 + 
                 0.001 HoldForm[$CellContext`k]) + 
                 0.001 HoldForm[$CellContext`k])^2)^Rational[1, 2] - 
             0.0025 (1 - 0.001 HoldForm[$CellContext`k])/(-1 + 
             0.001 HoldForm[$CellContext`k]) + 
             0.001 HoldForm[$CellContext`k]) + 
           6.25*^-6 (-1 - 0.001 HoldForm[$CellContext`h])^(-2) (1 + 
              0.001 HoldForm[$CellContext`h])^2 (
             0.003 (0. + HoldForm[$CellContext`h]) + (
               6.25*^-6 (-1 - 0.001 HoldForm[$CellContext`h])^(-2) (1 + 
                  0.001 HoldForm[$CellContext`h])^2 - 
               0.005 (-1 - 0.001 HoldForm[$CellContext`h])^(-1) (1 + 
                0.001 HoldForm[$CellContext`h]) ((-0.001) (0. + 
                  HoldForm[$CellContext`h]) - 
                0.0025 (1 - 0.001 HoldForm[$CellContext`k])/(-1 + 
                0.001 HoldForm[$CellContext`k]) - 0.001 
                HoldForm[$CellContext`k]) + (
                 0.001 (0. + HoldForm[$CellContext`h]) - 
                 0.0025 (1 - 0.001 HoldForm[$CellContext`k])/(-1 + 
                 0.001 HoldForm[$CellContext`k]) + 
                 0.001 HoldForm[$CellContext`k])^2)^Rational[1, 2] - 
             0.005 (1 - 0.001 HoldForm[$CellContext`k])/(-1 + 
             0.001 HoldForm[$CellContext`k]) + 
             0.003 HoldForm[$CellContext`k]))^(-2) (
          0.0025 (-1 - 0.001 HoldForm[$CellContext`h])^(-1) (1 + 
            0.001 HoldForm[$CellContext`h]) + 
          0.001 (0. + HoldForm[$CellContext`h]) + (
            6.25*^-6 (-1 - 0.001 HoldForm[$CellContext`h])^(-2) (1 + 
               0.001 HoldForm[$CellContext`h])^2 - 
            0.005 (-1 - 0.001 HoldForm[$CellContext`h])^(-1) (1 + 
             0.001 HoldForm[$CellContext`h]) ((-0.001) (0. + 
               HoldForm[$CellContext`h]) - 
             0.0025 (1 - 0.001 HoldForm[$CellContext`k])/(-1 + 
             0.001 HoldForm[$CellContext`k]) - 0.001 
             HoldForm[$CellContext`k]) + (
              0.001 (0. + HoldForm[$CellContext`h]) - 
              0.0025 (1 - 0.001 HoldForm[$CellContext`k])/(-1 + 
              0.001 HoldForm[$CellContext`k]) + 
              0.001 HoldForm[$CellContext`k])^2)^Rational[1, 2] + 
          0.0025 (1 - 0.001 HoldForm[$CellContext`k])/(-1 + 
           0.001 HoldForm[$CellContext`k]) - 0.001 HoldForm[$CellContext`k]) (
          0.0025 (-1 - 0.001 HoldForm[$CellContext`h])^(-1) (1 + 
            0.001 HoldForm[$CellContext`h]) + 
          0.001 (0. + HoldForm[$CellContext`h]) + (
            6.25*^-6 (-1 - 0.001 HoldForm[$CellContext`h])^(-2) (1 + 
               0.001 HoldForm[$CellContext`h])^2 - 
            0.005 (-1 - 0.001 HoldForm[$CellContext`h])^(-1) (1 + 
             0.001 HoldForm[$CellContext`h]) ((-0.001) (0. + 
               HoldForm[$CellContext`h]) - 
             0.0025 (1 - 0.001 HoldForm[$CellContext`k])/(-1 + 
             0.001 HoldForm[$CellContext`k]) - 0.001 
             HoldForm[$CellContext`k]) + (
              0.001 (0. + HoldForm[$CellContext`h]) - 
              0.0025 (1 - 0.001 HoldForm[$CellContext`k])/(-1 + 
              0.001 HoldForm[$CellContext`k]) + 
              0.001 HoldForm[$CellContext`k])^2)^Rational[1, 2] - 
          0.0025 (1 - 0.001 HoldForm[$CellContext`k])/(-1 + 
          0.001 HoldForm[$CellContext`k]) + 0.001 HoldForm[$CellContext`k]) + 
        Rational[1, 2] (
          0.0025 (-1 - 0.001 HoldForm[$CellContext`h])^(-1) (1 + 
            0.001 HoldForm[$CellContext`h]) (
            0.002 (1 - HoldForm[$CellContext`h]) + 
            Rational[1, 2] (
              5.*^-6 (1 - 
                HoldForm[$CellContext`h]) (-1 - 0.001 
                 HoldForm[$CellContext`h])^(-1) (1 + 
                0.001 HoldForm[$CellContext`h]) + 
              0.002 (1 - HoldForm[$CellContext`h]) (
                0.001 (0. + HoldForm[$CellContext`h]) - 
                0.0025 (1 - 0.001 HoldForm[$CellContext`k])/(-1 + 
                0.001 HoldForm[$CellContext`k]) + 
                0.001 HoldForm[$CellContext`k])) (
               6.25*^-6 (-1 - 0.001 HoldForm[$CellContext`h])^(-2) (1 + 
                  0.001 HoldForm[$CellContext`h])^2 - 
               0.005 (-1 - 0.001 HoldForm[$CellContext`h])^(-1) (1 + 
                0.001 HoldForm[$CellContext`h]) ((-0.001) (0. + 
                  HoldForm[$CellContext`h]) - 
                0.0025 (1 - 0.001 HoldForm[$CellContext`k])/(-1 + 
                0.001 HoldForm[$CellContext`k]) - 0.001 
                HoldForm[$CellContext`k]) + (
                 0.001 (0. + HoldForm[$CellContext`h]) - 
                 0.0025 (1 - 0.001 HoldForm[$CellContext`k])/(-1 + 
                 0.001 HoldForm[$CellContext`k]) + 
                 0.001 HoldForm[$CellContext`k])^2)^Rational[-1, 2]) + (
            0.001 (1 - HoldForm[$CellContext`h]) + 
            Rational[1, 2] (
              5.*^-6 (1 - 
                HoldForm[$CellContext`h]) (-1 - 0.001 
                 HoldForm[$CellContext`h])^(-1) (1 + 
                0.001 HoldForm[$CellContext`h]) + 
              0.002 (1 - HoldForm[$CellContext`h]) (
                0.001 (0. + HoldForm[$CellContext`h]) - 
                0.0025 (1 - 0.001 HoldForm[$CellContext`k])/(-1 + 
                0.001 HoldForm[$CellContext`k]) + 
                0.001 HoldForm[$CellContext`k])) (
               6.25*^-6 (-1 - 0.001 HoldForm[$CellContext`h])^(-2) (1 + 
                  0.001 HoldForm[$CellContext`h])^2 - 
               0.005 (-1 - 0.001 HoldForm[$CellContext`h])^(-1) (1 + 
                0.001 
                 HoldForm[$CellContext`h]) ((-0.001) (0. + 
                  HoldForm[$CellContext`h]) - 
                0.0025 (1 - 0.001 HoldForm[$CellContext`k])/(-1 + 
                0.001 HoldForm[$CellContext`k]) - 0.001 
                HoldForm[$CellContext`k]) + (
                 0.001 (0. + HoldForm[$CellContext`h]) - 
                 0.0025 (1 - 0.001 HoldForm[$CellContext`k])/(-1 + 
                 0.001 HoldForm[$CellContext`k]) + 
                 0.001 HoldForm[$CellContext`k])^2)^Rational[-1, 2]) (
            0.001 (0. + HoldForm[$CellContext`h]) - 
            0.0025 (1 - 0.001 HoldForm[$CellContext`k])/(-1 + 
            0.001 HoldForm[$CellContext`k]) + 0.001 HoldForm[$CellContext`k]) + 
          0.001 (1 - HoldForm[$CellContext`h]) (
            0.001 (0. + HoldForm[$CellContext`h]) + (
              6.25*^-6 (-1 - 0.001 HoldForm[$CellContext`h])^(-2) (1 + 
                 0.001 HoldForm[$CellContext`h])^2 - 
              0.005 (-1 - 0.001 HoldForm[$CellContext`h])^(-1) (1 + 
               0.001 HoldForm[$CellContext`h]) ((-0.001) (0. + 
                 HoldForm[$CellContext`h]) - 
               0.0025 (1 - 0.001 HoldForm[$CellContext`k])/(-1 + 
               0.001 HoldForm[$CellContext`k]) - 0.001 
               HoldForm[$CellContext`k]) + (
                0.001 (0. + HoldForm[$CellContext`h]) - 
                0.0025 (1 - 0.001 HoldForm[$CellContext`k])/(-1 + 
                0.001 HoldForm[$CellContext`k]) + 
                0.001 HoldForm[$CellContext`k])^2)^Rational[1, 2] - 
            0.0025 (1 - 0.001 HoldForm[$CellContext`k])/(-1 + 
            0.001 HoldForm[$CellContext`k]) + 
            0.001 HoldForm[$CellContext`k])) (
           1.5625000000000003`*^-8 (-1 - 0.001 
              HoldForm[$CellContext`h])^(-3) (1 + 
              0.001 HoldForm[$CellContext`h])^3 + 
           0.0025 (-1 - 0.001 HoldForm[$CellContext`h])^(-1) (1 + 
             0.001 HoldForm[$CellContext`h]) ((-0.0025) (1 - 0.001 
               HoldForm[$CellContext`k]) (-1 + 
                0.001 HoldForm[$CellContext`k])^(-1) (
               0.003 (0. + HoldForm[$CellContext`h]) + (
                 6.25*^-6 (-1 - 0.001 HoldForm[$CellContext`h])^(-2) (1 + 
                    0.001 HoldForm[$CellContext`h])^2 - 
                 0.005 (-1 - 0.001 HoldForm[$CellContext`h])^(-1) (1 + 
                  0.001 HoldForm[$CellContext`h]) ((-0.001) (0. + 
                    HoldForm[$CellContext`h]) - 
                  0.0025 (1 - 0.001 HoldForm[$CellContext`k])/(-1 + 
                  0.001 HoldForm[$CellContext`k]) - 0.001 
                  HoldForm[$CellContext`k]) + (
                   0.001 (0. + HoldForm[$CellContext`h]) - 
                   0.0025 (1 - 0.001 HoldForm[$CellContext`k])/(-1 + 
                   0.001 HoldForm[$CellContext`k]) + 
                   0.001 HoldForm[$CellContext`k])^2)^Rational[1, 2] + 
               0.003 HoldForm[$CellContext`k]) + (
               0.001 (0. + HoldForm[$CellContext`h]) + 
               0.001 HoldForm[$CellContext`k]) (
               0.003 (0. + HoldForm[$CellContext`h]) + 
               2 (6.25*^-6 (-1 - 0.001 HoldForm[$CellContext`h])^(-2) (1 + 
                    0.001 HoldForm[$CellContext`h])^2 - 
                  0.005 (-1 - 0.001 HoldForm[$CellContext`h])^(-1) (1 + 
                   0.001 HoldForm[$CellContext`h]) ((-0.001) (0. + 
                    HoldForm[$CellContext`h]) - 
                   0.0025 (1 - 0.001 HoldForm[$CellContext`k])/(-1 + 
                   0.001 HoldForm[$CellContext`k]) - 0.001 
                   HoldForm[$CellContext`k]) + (
                    0.001 (0. + HoldForm[$CellContext`h]) - 
                    0.0025 (1 - 0.001 HoldForm[$CellContext`k])/(-1 + 
                    0.001 HoldForm[$CellContext`k]) + 
                    0.001 HoldForm[$CellContext`k])^2)^Rational[1, 2] + 
               0.003 HoldForm[$CellContext`k])) + (
              0.001 (0. + HoldForm[$CellContext`h]) - 
              0.0025 (1 - 0.001 HoldForm[$CellContext`k])/(-1 + 
              0.001 HoldForm[$CellContext`k]) + 
              0.001 HoldForm[$CellContext`k])^2 (
             0.001 (0. + HoldForm[$CellContext`h]) + (
               6.25*^-6 (-1 - 0.001 HoldForm[$CellContext`h])^(-2) (1 + 
                  0.001 HoldForm[$CellContext`h])^2 - 
               0.005 (-1 - 0.001 HoldForm[$CellContext`h])^(-1) (1 + 
                0.001 HoldForm[$CellContext`h]) ((-0.001) (0. + 
                  HoldForm[$CellContext`h]) - 
                0.0025 (1 - 0.001 HoldForm[$CellContext`k])/(-1 + 
                0.001 HoldForm[$CellContext`k]) - 0.001 
                HoldForm[$CellContext`k]) + (
                 0.001 (0. + HoldForm[$CellContext`h]) - 
                 0.0025 (1 - 0.001 HoldForm[$CellContext`k])/(-1 + 
                 0.001 HoldForm[$CellContext`k]) + 
                 0.001 HoldForm[$CellContext`k])^2)^Rational[1, 2] - 
             0.0025 (1 - 0.001 HoldForm[$CellContext`k])/(-1 + 
             0.001 HoldForm[$CellContext`k]) + 
             0.001 HoldForm[$CellContext`k]) + 
           6.25*^-6 (-1 - 0.001 HoldForm[$CellContext`h])^(-2) (1 + 
              0.001 HoldForm[$CellContext`h])^2 (
             0.003 (0. + HoldForm[$CellContext`h]) + (
               6.25*^-6 (-1 - 0.001 HoldForm[$CellContext`h])^(-2) (1 + 
                  0.001 HoldForm[$CellContext`h])^2 - 
               0.005 (-1 - 0.001 HoldForm[$CellContext`h])^(-1) (1 + 
                0.001 HoldForm[$CellContext`h]) ((-0.001) (0. + 
                  HoldForm[$CellContext`h]) - 
                0.0025 (1 - 0.001 HoldForm[$CellContext`k])/(-1 + 
                0.001 HoldForm[$CellContext`k]) - 0.001 
                HoldForm[$CellContext`k]) + (
                 0.001 (0. + HoldForm[$CellContext`h]) - 
                 0.0025 (1 - 0.001 HoldForm[$CellContext`k])/(-1 + 
                 0.001 HoldForm[$CellContext`k]) + 
                 0.001 HoldForm[$CellContext`k])^2)^Rational[1, 2] - 
             0.005 (1 - 0.001 HoldForm[$CellContext`k])/(-1 + 
             0.001 HoldForm[$CellContext`k]) + 
             0.003 HoldForm[$CellContext`k]))^(-1) (
          0.0025 (-1 - 0.001 HoldForm[$CellContext`h])^(-1) (1 + 
            0.001 HoldForm[$CellContext`h]) + 
          0.001 (0. + HoldForm[$CellContext`h]) + (
            6.25*^-6 (-1 - 0.001 HoldForm[$CellContext`h])^(-2) (1 + 
               0.001 HoldForm[$CellContext`h])^2 - 
            0.005 (-1 - 0.001 HoldForm[$CellContext`h])^(-1) (1 + 
             0.001 HoldForm[$CellContext`h]) ((-0.001) (0. + 
               HoldForm[$CellContext`h]) - 
             0.0025 (1 - 0.001 HoldForm[$CellContext`k])/(-1 + 
             0.001 HoldForm[$CellContext`k]) - 0.001 
             HoldForm[$CellContext`k]) + (
              0.001 (0. + HoldForm[$CellContext`h]) - 
              0.0025 (1 - 0.001 HoldForm[$CellContext`k])/(-1 + 
              0.001 HoldForm[$CellContext`k]) + 
              0.001 HoldForm[$CellContext`k])^2)^Rational[1, 2] + 
          0.0025 (1 - 0.001 HoldForm[$CellContext`k])/(-1 + 
           0.001 HoldForm[$CellContext`k]) - 0.001 HoldForm[$CellContext`k]) (
          0.0025 (-1 - 0.001 HoldForm[$CellContext`h])^(-1) (1 + 
            0.001 HoldForm[$CellContext`h]) + 
          0.001 (0. + HoldForm[$CellContext`h]) + (
            6.25*^-6 (-1 - 0.001 HoldForm[$CellContext`h])^(-2) (1 + 
               0.001 HoldForm[$CellContext`h])^2 - 
            0.005 (-1 - 0.001 HoldForm[$CellContext`h])^(-1) (1 + 
             0.001 HoldForm[$CellContext`h]) ((-0.001) (0. + 
               HoldForm[$CellContext`h]) - 
             0.0025 (1 - 0.001 HoldForm[$CellContext`k])/(-1 + 
             0.001 HoldForm[$CellContext`k]) - 0.001 
             HoldForm[$CellContext`k]) + (
              0.001 (0. + HoldForm[$CellContext`h]) - 
              0.0025 (1 - 0.001 HoldForm[$CellContext`k])/(-1 + 
              0.001 HoldForm[$CellContext`k]) + 
              0.001 HoldForm[$CellContext`k])^2)^Rational[1, 2] - 
          0.0025 (1 - 0.001 HoldForm[$CellContext`k])/(-1 + 
          0.001 HoldForm[$CellContext`k]) + 0.001 HoldForm[$CellContext`k]) + 
        Rational[1, 2] (
          6.25*^-6 (-1. - 0.001 HoldForm[$CellContext`h])^(-2) (1 + 
             0.001 HoldForm[$CellContext`h])^2 + (
            0.001 HoldForm[$CellContext`h] - 
            0.0025 (1 - 0.001 HoldForm[$CellContext`k])/(-1. + 
            0.001 HoldForm[$CellContext`k]) + 
            0.001 HoldForm[$CellContext`k]) (
            0.001 HoldForm[$CellContext`h] + (
              6.25*^-6 (-1. - 0.001 HoldForm[$CellContext`h])^(-2) (1 + 
                 0.001 HoldForm[$CellContext`h])^2 - 
              0.005 (-1. - 0.001 HoldForm[$CellContext`h])^(-1) (1 + 
               0.001 HoldForm[$CellContext`h]) ((-0.001) 
                HoldForm[$CellContext`h] - 
               0.0025 (1 - 0.001 HoldForm[$CellContext`k])/(-1. + 
               0.001 HoldForm[$CellContext`k]) - 0.001 
               HoldForm[$CellContext`k]) + (0.001 HoldForm[$CellContext`h] - 
                0.0025 (1 - 0.001 HoldForm[$CellContext`k])/(-1. + 
                0.001 HoldForm[$CellContext`k]) + 
                0.001 HoldForm[$CellContext`k])^2)^Rational[1, 2] - 
            0.0025 (1 - 0.001 HoldForm[$CellContext`k])/(-1. + 
            0.001 HoldForm[$CellContext`k]) + 0.001 HoldForm[$CellContext`k]) + 
          0.0025 (-1. - 0.001 HoldForm[$CellContext`h])^(-1) (1 + 
            0.001 HoldForm[$CellContext`h]) (
            0.002 HoldForm[$CellContext`h] + (
              6.25*^-6 (-1. - 0.001 HoldForm[$CellContext`h])^(-2) (1 + 
                 0.001 HoldForm[$CellContext`h])^2 - 
              0.005 (-1. - 0.001 HoldForm[$CellContext`h])^(-1) (1 + 
               0.001 HoldForm[$CellContext`h]) ((-0.001) 
                HoldForm[$CellContext`h] - 
               0.0025 (1 - 0.001 HoldForm[$CellContext`k])/(-1. + 
               0.001 HoldForm[$CellContext`k]) - 0.001 
               HoldForm[$CellContext`k]) + (0.001 HoldForm[$CellContext`h] - 
                0.0025 (1 - 0.001 HoldForm[$CellContext`k])/(-1. + 
                0.001 HoldForm[$CellContext`k]) + 
                0.001 HoldForm[$CellContext`k])^2)^Rational[1, 2] + 
            0.005 (1 - 0.001 HoldForm[$CellContext`k])/(-1. + 
             0.001 HoldForm[$CellContext`k]) + 
            0.002 HoldForm[$CellContext`k])) (
           1.5625000000000003`*^-8 (-1. - 0.001 
              HoldForm[$CellContext`h])^(-3) (1 + 
              0.001 HoldForm[$CellContext`h])^3 + 
           0.0025 (-1. - 0.001 HoldForm[$CellContext`h])^(-1) (1 + 
             0.001 HoldForm[$CellContext`h]) ((-0.0025) (1 - 0.001 
               HoldForm[$CellContext`k]) (-1. + 
                0.001 HoldForm[$CellContext`k])^(-1) (
               0.003 HoldForm[$CellContext`h] + (
                 6.25*^-6 (-1. - 0.001 HoldForm[$CellContext`h])^(-2) (1 + 
                    0.001 HoldForm[$CellContext`h])^2 - 
                 0.005 (-1. - 0.001 HoldForm[$CellContext`h])^(-1) (1 + 
                  0.001 HoldForm[$CellContext`h]) ((-0.001) 
                   HoldForm[$CellContext`h] - 
                  0.0025 (1 - 0.001 HoldForm[$CellContext`k])/(-1. + 
                  0.001 HoldForm[$CellContext`k]) - 0.001 
                  HoldForm[$CellContext`k]) + (0.001 HoldForm[$CellContext`h] - 
                   0.0025 (1 - 0.001 HoldForm[$CellContext`k])/(-1. + 
                   0.001 HoldForm[$CellContext`k]) + 
                   0.001 HoldForm[$CellContext`k])^2)^Rational[1, 2] + 
               0.003 HoldForm[$CellContext`k]) + (
               0.001 HoldForm[$CellContext`h] + 
               0.001 HoldForm[$CellContext`k]) (
               0.003 HoldForm[$CellContext`h] + 
               2 (6.25*^-6 (-1. - 0.001 HoldForm[$CellContext`h])^(-2) (1 + 
                    0.001 HoldForm[$CellContext`h])^2 - 
                  0.005 (-1. - 0.001 HoldForm[$CellContext`h])^(-1) (1 + 
                   0.001 HoldForm[$CellContext`h]) ((-0.001) 
                    HoldForm[$CellContext`h] - 
                   0.0025 (1 - 0.001 HoldForm[$CellContext`k])/(-1. + 
                   0.001 HoldForm[$CellContext`k]) - 0.001 
                   HoldForm[$CellContext`k]) + (
                    0.001 HoldForm[$CellContext`h] - 
                    0.0025 (1 - 0.001 HoldForm[$CellContext`k])/(-1. + 
                    0.001 HoldForm[$CellContext`k]) + 
                    0.001 HoldForm[$CellContext`k])^2)^Rational[1, 2] + 
               0.003 HoldForm[$CellContext`k])) + (
              0.001 HoldForm[$CellContext`h] - 
              0.0025 (1 - 0.001 HoldForm[$CellContext`k])/(-1. + 
              0.001 HoldForm[$CellContext`k]) + 
              0.001 HoldForm[$CellContext`k])^2 (
             0.001 HoldForm[$CellContext`h] + (
               6.25*^-6 (-1. - 0.001 HoldForm[$CellContext`h])^(-2) (1 + 
                  0.001 HoldForm[$CellContext`h])^2 - 
               0.005 (-1. - 0.001 HoldForm[$CellContext`h])^(-1) (1 + 
                0.001 HoldForm[$CellContext`h]) ((-0.001) 
                 HoldForm[$CellContext`h] - 
                0.0025 (1 - 0.001 HoldForm[$CellContext`k])/(-1. + 
                0.001 HoldForm[$CellContext`k]) - 0.001 
                HoldForm[$CellContext`k]) + (0.001 HoldForm[$CellContext`h] - 
                 0.0025 (1 - 0.001 HoldForm[$CellContext`k])/(-1. + 
                 0.001 HoldForm[$CellContext`k]) + 
                 0.001 HoldForm[$CellContext`k])^2)^Rational[1, 2] - 
             0.0025 (1 - 0.001 HoldForm[$CellContext`k])/(-1. + 
             0.001 HoldForm[$CellContext`k]) + 
             0.001 HoldForm[$CellContext`k]) + 
           6.25*^-6 (-1. - 0.001 HoldForm[$CellContext`h])^(-2) (1 + 
              0.001 HoldForm[$CellContext`h])^2 (
             0.003 HoldForm[$CellContext`h] + (
               6.25*^-6 (-1. - 0.001 HoldForm[$CellContext`h])^(-2) (1 + 
                  0.001 HoldForm[$CellContext`h])^2 - 
               0.005 (-1. - 0.001 HoldForm[$CellContext`h])^(-1) (1 + 
                0.001 HoldForm[$CellContext`h]) ((-0.001) 
                 HoldForm[$CellContext`h] - 
                0.0025 (1 - 0.001 HoldForm[$CellContext`k])/(-1. + 
                0.001 HoldForm[$CellContext`k]) - 0.001 
                HoldForm[$CellContext`k]) + (0.001 HoldForm[$CellContext`h] - 
                 0.0025 (1 - 0.001 HoldForm[$CellContext`k])/(-1. + 
                 0.001 HoldForm[$CellContext`k]) + 
                 0.001 HoldForm[$CellContext`k])^2)^Rational[1, 2] - 
             0.005 (1 - 0.001 HoldForm[$CellContext`k])/(-1. + 
             0.001 HoldForm[$CellContext`k]) + 
             0.003 HoldForm[$CellContext`k]))^(-1) ((-0.005) (-1. - 0.001 
             HoldForm[$CellContext`h])^(-1) (1 + 
            0.001 HoldForm[$CellContext`h]) - 
          2.5*^-6 (-1. - 0.001 HoldForm[$CellContext`h])^(-2) (1 + 
           0.001 HoldForm[$CellContext`h]) (-1 + HoldForm[$CellContext`h]) + 
          Rational[
            1, 2] ((-0.000025) (-1. - 0.001 HoldForm[$CellContext`h])^(-2) (1 + 
               0.001 HoldForm[$CellContext`h])^2 - 
            1.2500000000000001`*^-8 (-1. - 0.001 
              HoldForm[$CellContext`h])^(-3) (1 + 
              0.001 HoldForm[$CellContext`h])^2 (-1 + 
             HoldForm[$CellContext`h]) - 
            0.005 (-1. - 0.001 HoldForm[$CellContext`h])^(-1) (1 + 
             0.001 HoldForm[$CellContext`h]) (
             0.005 (1 - 0.001 HoldForm[$CellContext`k])/(-1. + 
              0.001 HoldForm[$CellContext`k]) - 
             2.5*^-6 (1 - 0.001 
              HoldForm[$CellContext`k]) (-1. + 
               0.001 HoldForm[$CellContext`k])^(-2) (-1 + 
              HoldForm[$CellContext`k])) + 
            0.01 (-1. - 0.001 HoldForm[$CellContext`h])^(-1) (1 + 
              0.001 HoldForm[$CellContext`h]) ((-0.001) 
               HoldForm[$CellContext`h] - 
              0.0025 (1 - 0.001 HoldForm[$CellContext`k])/(-1. + 
              0.001 HoldForm[$CellContext`k]) - 0.001 
              HoldForm[$CellContext`k]) + 
            5.*^-6 (-1. - 0.001 HoldForm[$CellContext`h])^(-2) (1 + 
              0.001 HoldForm[$CellContext`h]) (-1 + 
              HoldForm[$CellContext`h]) ((-0.001) HoldForm[$CellContext`h] - 
              0.0025 (1 - 0.001 HoldForm[$CellContext`k])/(-1. + 
              0.001 HoldForm[$CellContext`k]) - 0.001 
              HoldForm[$CellContext`k]) + 
            2 (0.005 (1 - 0.001 HoldForm[$CellContext`k])/(-1. + 
               0.001 HoldForm[$CellContext`k]) - 
              2.5*^-6 (1 - 0.001 
               HoldForm[$CellContext`k]) (-1. + 
                0.001 HoldForm[$CellContext`k])^(-2) (-1 + 
               HoldForm[$CellContext`k])) (0.001 HoldForm[$CellContext`h] - 
              0.0025 (1 - 0.001 HoldForm[$CellContext`k])/(-1. + 
              0.001 HoldForm[$CellContext`k]) + 
              0.001 HoldForm[$CellContext`k])) (
             6.25*^-6 (-1. - 0.001 HoldForm[$CellContext`h])^(-2) (1 + 
                0.001 HoldForm[$CellContext`h])^2 - 
             0.005 (-1. - 0.001 HoldForm[$CellContext`h])^(-1) (1 + 
              0.001 HoldForm[$CellContext`h]) ((-0.001) 
               HoldForm[$CellContext`h] - 
              0.0025 (1 - 0.001 HoldForm[$CellContext`k])/(-1. + 
              0.001 HoldForm[$CellContext`k]) - 0.001 
              HoldForm[$CellContext`k]) + (0.001 HoldForm[$CellContext`h] - 
               0.0025 (1 - 0.001 HoldForm[$CellContext`k])/(-1. + 
               0.001 HoldForm[$CellContext`k]) + 
               0.001 HoldForm[$CellContext`k])^2)^Rational[-1, 2] - 
          0.005 (1 - 0.001 HoldForm[$CellContext`k])/(-1. + 
          0.001 HoldForm[$CellContext`k]) + 
          2.5*^-6 (1 - 0.001 
            HoldForm[$CellContext`k]) (-1. + 
             0.001 HoldForm[$CellContext`k])^(-2) (-1 + 
            HoldForm[$CellContext`k])) (
          0.0025 (-1. - 0.001 HoldForm[$CellContext`h])^(-1) (1 + 
            0.001 HoldForm[$CellContext`h]) + 
          0.001 HoldForm[$CellContext`h] + (
            6.25*^-6 (-1. - 0.001 HoldForm[$CellContext`h])^(-2) (1 + 
               0.001 HoldForm[$CellContext`h])^2 - 
            0.005 (-1. - 0.001 HoldForm[$CellContext`h])^(-1) (1 + 
             0.001 HoldForm[$CellContext`h]) ((-0.001) 
              HoldForm[$CellContext`h] - 
             0.0025 (1 - 0.001 HoldForm[$CellContext`k])/(-1. + 
             0.001 HoldForm[$CellContext`k]) - 0.001 
             HoldForm[$CellContext`k]) + (0.001 HoldForm[$CellContext`h] - 
              0.0025 (1 - 0.001 HoldForm[$CellContext`k])/(-1. + 
              0.001 HoldForm[$CellContext`k]) + 
              0.001 HoldForm[$CellContext`k])^2)^Rational[1, 2] - 
          0.0025 (1 - 0.001 HoldForm[$CellContext`k])/(-1. + 
          0.001 HoldForm[$CellContext`k]) + 0.001 HoldForm[$CellContext`k]) + 
        Rational[
          1, 2] ((-0.000025) (-1. - 0.001 HoldForm[$CellContext`h])^(-2) (1 + 
             0.001 HoldForm[$CellContext`h])^2 - 
          1.2500000000000001`*^-8 (-1. - 0.001 
            HoldForm[$CellContext`h])^(-3) (1 + 
            0.001 HoldForm[$CellContext`h])^2 (-1 + HoldForm[$CellContext`h]) + 
          0.0025 (-1. - 0.001 HoldForm[$CellContext`h])^(-1) (1 + 
            0.001 HoldForm[$CellContext`h]) (
            Rational[
              1, 2] ((-0.000025) (-1. - 0.001 HoldForm[$CellContext`h])^(-2) (
                 1 + 0.001 HoldForm[$CellContext`h])^2 - 
              1.2500000000000001`*^-8 (-1. - 0.001 
                HoldForm[$CellContext`h])^(-3) (1 + 
                0.001 HoldForm[$CellContext`h])^2 (-1 + 
               HoldForm[$CellContext`h]) - 
              0.005 (-1. - 0.001 HoldForm[$CellContext`h])^(-1) (1 + 
               0.001 HoldForm[$CellContext`h]) (
               0.005 (1 - 0.001 HoldForm[$CellContext`k])/(-1. + 
                0.001 HoldForm[$CellContext`k]) - 
               2.5*^-6 (1 - 0.001 
                HoldForm[$CellContext`k]) (-1. + 
                 0.001 HoldForm[$CellContext`k])^(-2) (-1 + 
                HoldForm[$CellContext`k])) + 
              0.01 (-1. - 0.001 HoldForm[$CellContext`h])^(-1) (1 + 
                0.001 HoldForm[$CellContext`h]) ((-0.001) 
                 HoldForm[$CellContext`h] - 
                0.0025 (1 - 0.001 HoldForm[$CellContext`k])/(-1. + 
                0.001 HoldForm[$CellContext`k]) - 0.001 
                HoldForm[$CellContext`k]) + 
              5.*^-6 (-1. - 0.001 HoldForm[$CellContext`h])^(-2) (1 + 
                0.001 HoldForm[$CellContext`h]) (-1 + 
                HoldForm[$CellContext`h]) ((-0.001) HoldForm[$CellContext`h] - 
                0.0025 (1 - 0.001 HoldForm[$CellContext`k])/(-1. + 
                0.001 HoldForm[$CellContext`k]) - 0.001 
                HoldForm[$CellContext`k]) + 
              2 (0.005 (1 - 0.001 HoldForm[$CellContext`k])/(-1. + 
                 0.001 HoldForm[$CellContext`k]) - 
                2.5*^-6 (1 - 0.001 
                 HoldForm[$CellContext`k]) (-1. + 
                  0.001 HoldForm[$CellContext`k])^(-2) (-1 + 
                 HoldForm[$CellContext`k])) (0.001 HoldForm[$CellContext`h] - 
                0.0025 (1 - 0.001 HoldForm[$CellContext`k])/(-1. + 
                0.001 HoldForm[$CellContext`k]) + 
                0.001 HoldForm[$CellContext`k])) (
               6.25*^-6 (-1. - 0.001 HoldForm[$CellContext`h])^(-2) (1 + 
                  0.001 HoldForm[$CellContext`h])^2 - 
               0.005 (-1. - 0.001 HoldForm[$CellContext`h])^(-1) (1 + 
                0.001 HoldForm[$CellContext`h]) ((-0.001) 
                 HoldForm[$CellContext`h] - 
                0.0025 (1 - 0.001 HoldForm[$CellContext`k])/(-1. + 
                0.001 HoldForm[$CellContext`k]) - 0.001 
                HoldForm[$CellContext`k]) + (0.001 HoldForm[$CellContext`h] - 
                 0.0025 (1 - 0.001 HoldForm[$CellContext`k])/(-1. + 
                 0.001 HoldForm[$CellContext`k]) + 
                 0.001 HoldForm[$CellContext`k])^2)^Rational[-1, 2] - 
            0.01 (1 - 0.001 HoldForm[$CellContext`k])/(-1. + 
            0.001 HoldForm[$CellContext`k]) + 
            5.*^-6 (1 - 0.001 
              HoldForm[$CellContext`k]) (-1. + 
               0.001 HoldForm[$CellContext`k])^(-2) (-1 + 
              HoldForm[$CellContext`k])) + (
            Rational[
              1, 2] ((-0.000025) (-1. - 0.001 HoldForm[$CellContext`h])^(-2) (
                 1 + 0.001 HoldForm[$CellContext`h])^2 - 
              1.2500000000000001`*^-8 (-1. - 0.001 
                HoldForm[$CellContext`h])^(-3) (1 + 
                0.001 HoldForm[$CellContext`h])^2 (-1 + 
               HoldForm[$CellContext`h]) - 
              0.005 (-1. - 0.001 HoldForm[$CellContext`h])^(-1) (1 + 
               0.001 HoldForm[$CellContext`h]) (
               0.005 (1 - 0.001 HoldForm[$CellContext`k])/(-1. + 
                0.001 HoldForm[$CellContext`k]) - 
               2.5*^-6 (1 - 0.001 
                HoldForm[$CellContext`k]) (-1. + 
                 0.001 HoldForm[$CellContext`k])^(-2) (-1 + 
                HoldForm[$CellContext`k])) + 
              0.01 (-1. - 0.001 HoldForm[$CellContext`h])^(-1) (1 + 
                0.001 HoldForm[$CellContext`h]) ((-0.001) 
                 HoldForm[$CellContext`h] - 
                0.0025 (1 - 0.001 HoldForm[$CellContext`k])/(-1. + 
                0.001 HoldForm[$CellContext`k]) - 0.001 
                HoldForm[$CellContext`k]) + 
              5.*^-6 (-1. - 0.001 HoldForm[$CellContext`h])^(-2) (1 + 
                0.001 HoldForm[$CellContext`h]) (-1 + 
                HoldForm[$CellContext`h]) ((-0.001) HoldForm[$CellContext`h] - 
                0.0025 (1 - 0.001 HoldForm[$CellContext`k])/(-1. + 
                0.001 HoldForm[$CellContext`k]) - 0.001 
                HoldForm[$CellContext`k]) + 
              2 (0.005 (1 - 0.001 HoldForm[$CellContext`k])/(-1. + 
                 0.001 HoldForm[$CellContext`k]) - 
                2.5*^-6 (1 - 0.001 
                 HoldForm[$CellContext`k]) (-1. + 
                  0.001 HoldForm[$CellContext`k])^(-2) (-1 + 
                 HoldForm[$CellContext`k])) (0.001 HoldForm[$CellContext`h] - 
                0.0025 (1 - 0.001 HoldForm[$CellContext`k])/(-1. + 
                0.001 HoldForm[$CellContext`k]) + 
                0.001 HoldForm[$CellContext`k])) (
               6.25*^-6 (-1. - 0.001 HoldForm[$CellContext`h])^(-2) (1 + 
                  0.001 HoldForm[$CellContext`h])^2 - 
               0.005 (-1. - 0.001 HoldForm[$CellContext`h])^(-1) (1 + 
                0.001 HoldForm[$CellContext`h]) ((-0.001) 
                 HoldForm[$CellContext`h] - 
                0.0025 (1 - 0.001 HoldForm[$CellContext`k])/(-1. + 
                0.001 HoldForm[$CellContext`k]) - 0.001 
                HoldForm[$CellContext`k]) + (0.001 HoldForm[$CellContext`h] - 
                 0.0025 (1 - 0.001 HoldForm[$CellContext`k])/(-1. + 
                 0.001 HoldForm[$CellContext`k]) + 
                 0.001 HoldForm[$CellContext`k])^2)^Rational[-1, 2] + 
            0.005 (1 - 0.001 HoldForm[$CellContext`k])/(-1. + 
             0.001 HoldForm[$CellContext`k]) - 
            2.5*^-6 (1 - 0.001 
             HoldForm[$CellContext`k]) (-1. + 
              0.001 HoldForm[$CellContext`k])^(-2) (-1 + 
             HoldForm[$CellContext`k])) (0.001 HoldForm[$CellContext`h] - 
            0.0025 (1 - 0.001 HoldForm[$CellContext`k])/(-1. + 
            0.001 HoldForm[$CellContext`k]) + 
            0.001 HoldForm[$CellContext`k]) + (
            0.005 (1 - 0.001 HoldForm[$CellContext`k])/(-1. + 
             0.001 HoldForm[$CellContext`k]) - 
            2.5*^-6 (1 - 0.001 
             HoldForm[$CellContext`k]) (-1. + 
              0.001 HoldForm[$CellContext`k])^(-2) (-1 + 
             HoldForm[$CellContext`k])) (
            0.001 HoldForm[$CellContext`h] + (
              6.25*^-6 (-1. - 0.001 HoldForm[$CellContext`h])^(-2) (1 + 
                 0.001 HoldForm[$CellContext`h])^2 - 
              0.005 (-1. - 0.001 HoldForm[$CellContext`h])^(-1) (1 + 
               0.001 HoldForm[$CellContext`h]) ((-0.001) 
                HoldForm[$CellContext`h] - 
               0.0025 (1 - 0.001 HoldForm[$CellContext`k])/(-1. + 
               0.001 HoldForm[$CellContext`k]) - 0.001 
               HoldForm[$CellContext`k]) + (0.001 HoldForm[$CellContext`h] - 
                0.0025 (1 - 0.001 HoldForm[$CellContext`k])/(-1. + 
                0.001 HoldForm[$CellContext`k]) + 
                0.001 HoldForm[$CellContext`k])^2)^Rational[1, 2] - 
            0.0025 (1 - 0.001 HoldForm[$CellContext`k])/(-1. + 
            0.001 HoldForm[$CellContext`k]) + 0.001 HoldForm[$CellContext`k]) - 
          0.005 (-1. - 0.001 HoldForm[$CellContext`h])^(-1) (1 + 
           0.001 HoldForm[$CellContext`h]) (
           0.002 HoldForm[$CellContext`h] + (
             6.25*^-6 (-1. - 0.001 HoldForm[$CellContext`h])^(-2) (1 + 
                0.001 HoldForm[$CellContext`h])^2 - 
             0.005 (-1. - 0.001 HoldForm[$CellContext`h])^(-1) (1 + 
              0.001 HoldForm[$CellContext`h]) ((-0.001) 
               HoldForm[$CellContext`h] - 
              0.0025 (1 - 0.001 HoldForm[$CellContext`k])/(-1. + 
              0.001 HoldForm[$CellContext`k]) - 0.001 
              HoldForm[$CellContext`k]) + (0.001 HoldForm[$CellContext`h] - 
               0.0025 (1 - 0.001 HoldForm[$CellContext`k])/(-1. + 
               0.001 HoldForm[$CellContext`k]) + 
               0.001 HoldForm[$CellContext`k])^2)^Rational[1, 2] + 
           0.005 (1 - 0.001 HoldForm[$CellContext`k])/(-1. + 
            0.001 HoldForm[$CellContext`k]) + 0.002 HoldForm[$CellContext`k]) - 
          2.5*^-6 (-1. - 0.001 HoldForm[$CellContext`h])^(-2) (1 + 
           0.001 HoldForm[$CellContext`h]) (-1 + HoldForm[$CellContext`h]) (
           0.002 HoldForm[$CellContext`h] + (
             6.25*^-6 (-1. - 0.001 HoldForm[$CellContext`h])^(-2) (1 + 
                0.001 HoldForm[$CellContext`h])^2 - 
             0.005 (-1. - 0.001 HoldForm[$CellContext`h])^(-1) (1 + 
              0.001 HoldForm[$CellContext`h]) ((-0.001) 
               HoldForm[$CellContext`h] - 
              0.0025 (1 - 0.001 HoldForm[$CellContext`k])/(-1. + 
              0.001 HoldForm[$CellContext`k]) - 0.001 
              HoldForm[$CellContext`k]) + (0.001 HoldForm[$CellContext`h] - 
               0.0025 (1 - 0.001 HoldForm[$CellContext`k])/(-1. + 
               0.001 HoldForm[$CellContext`k]) + 
               0.001 HoldForm[$CellContext`k])^2)^Rational[1, 2] + 
           0.005 (1 - 0.001 HoldForm[$CellContext`k])/(-1. + 
            0.001 HoldForm[$CellContext`k]) + 
           0.002 HoldForm[$CellContext`k])) (
           1.5625000000000003`*^-8 (-1. - 0.001 
              HoldForm[$CellContext`h])^(-3) (1 + 
              0.001 HoldForm[$CellContext`h])^3 + 
           0.0025 (-1. - 0.001 HoldForm[$CellContext`h])^(-1) (1 + 
             0.001 HoldForm[$CellContext`h]) ((-0.0025) (1 - 0.001 
               HoldForm[$CellContext`k]) (-1. + 
                0.001 HoldForm[$CellContext`k])^(-1) (
               0.003 HoldForm[$CellContext`h] + (
                 6.25*^-6 (-1. - 0.001 HoldForm[$CellContext`h])^(-2) (1 + 
                    0.001 HoldForm[$CellContext`h])^2 - 
                 0.005 (-1. - 0.001 HoldForm[$CellContext`h])^(-1) (1 + 
                  0.001 HoldForm[$CellContext`h]) ((-0.001) 
                   HoldForm[$CellContext`h] - 
                  0.0025 (1 - 0.001 HoldForm[$CellContext`k])/(-1. + 
                  0.001 HoldForm[$CellContext`k]) - 0.001 
                  HoldForm[$CellContext`k]) + (0.001 HoldForm[$CellContext`h] - 
                   0.0025 (1 - 0.001 HoldForm[$CellContext`k])/(-1. + 
                   0.001 HoldForm[$CellContext`k]) + 
                   0.001 HoldForm[$CellContext`k])^2)^Rational[1, 2] + 
               0.003 HoldForm[$CellContext`k]) + (
               0.001 HoldForm[$CellContext`h] + 
               0.001 HoldForm[$CellContext`k]) (
               0.003 HoldForm[$CellContext`h] + 
               2 (6.25*^-6 (-1. - 0.001 HoldForm[$CellContext`h])^(-2) (1 + 
                    0.001 HoldForm[$CellContext`h])^2 - 
                  0.005 (-1. - 0.001 HoldForm[$CellContext`h])^(-1) (1 + 
                   0.001 HoldForm[$CellContext`h]) ((-0.001) 
                    HoldForm[$CellContext`h] - 
                   0.0025 (1 - 0.001 HoldForm[$CellContext`k])/(-1. + 
                   0.001 HoldForm[$CellContext`k]) - 0.001 
                   HoldForm[$CellContext`k]) + (
                    0.001 HoldForm[$CellContext`h] - 
                    0.0025 (1 - 0.001 HoldForm[$CellContext`k])/(-1. + 
                    0.001 HoldForm[$CellContext`k]) + 
                    0.001 HoldForm[$CellContext`k])^2)^Rational[1, 2] + 
               0.003 HoldForm[$CellContext`k])) + (
              0.001 HoldForm[$CellContext`h] - 
              0.0025 (1 - 0.001 HoldForm[$CellContext`k])/(-1. + 
              0.001 HoldForm[$CellContext`k]) + 
              0.001 HoldForm[$CellContext`k])^2 (
             0.001 HoldForm[$CellContext`h] + (
               6.25*^-6 (-1. - 0.001 HoldForm[$CellContext`h])^(-2) (1 + 
                  0.001 HoldForm[$CellContext`h])^2 - 
               0.005 (-1. - 0.001 HoldForm[$CellContext`h])^(-1) (1 + 
                0.001 HoldForm[$CellContext`h]) ((-0.001) 
                 HoldForm[$CellContext`h] - 
                0.0025 (1 - 0.001 HoldForm[$CellContext`k])/(-1. + 
                0.001 HoldForm[$CellContext`k]) - 0.001 
                HoldForm[$CellContext`k]) + (0.001 HoldForm[$CellContext`h] - 
                 0.0025 (1 - 0.001 HoldForm[$CellContext`k])/(-1. + 
                 0.001 HoldForm[$CellContext`k]) + 
                 0.001 HoldForm[$CellContext`k])^2)^Rational[1, 2] - 
             0.0025 (1 - 0.001 HoldForm[$CellContext`k])/(-1. + 
             0.001 HoldForm[$CellContext`k]) + 
             0.001 HoldForm[$CellContext`k]) + 
           6.25*^-6 (-1. - 0.001 HoldForm[$CellContext`h])^(-2) (1 + 
              0.001 HoldForm[$CellContext`h])^2 (
             0.003 HoldForm[$CellContext`h] + (
               6.25*^-6 (-1. - 0.001 HoldForm[$CellContext`h])^(-2) (1 + 
                  0.001 HoldForm[$CellContext`h])^2 - 
               0.005 (-1. - 0.001 HoldForm[$CellContext`h])^(-1) (1 + 
                0.001 HoldForm[$CellContext`h]) ((-0.001) 
                 HoldForm[$CellContext`h] - 
                0.0025 (1 - 0.001 HoldForm[$CellContext`k])/(-1. + 
                0.001 HoldForm[$CellContext`k]) - 0.001 
                HoldForm[$CellContext`k]) + (0.001 HoldForm[$CellContext`h] - 
                 0.0025 (1 - 0.001 HoldForm[$CellContext`k])/(-1. + 
                 0.001 HoldForm[$CellContext`k]) + 
                 0.001 HoldForm[$CellContext`k])^2)^Rational[1, 2] - 
             0.005 (1 - 0.001 HoldForm[$CellContext`k])/(-1. + 
             0.001 HoldForm[$CellContext`k]) + 
             0.003 HoldForm[$CellContext`k]))^(-1) (
          0.0025 (-1. - 0.001 HoldForm[$CellContext`h])^(-1) (1 + 
            0.001 HoldForm[$CellContext`h]) + 
          0.001 HoldForm[$CellContext`h] + (
            6.25*^-6 (-1. - 0.001 HoldForm[$CellContext`h])^(-2) (1 + 
               0.001 HoldForm[$CellContext`h])^2 - 
            0.005 (-1. - 0.001 HoldForm[$CellContext`h])^(-1) (1 + 
             0.001 HoldForm[$CellContext`h]) ((-0.001) 
              HoldForm[$CellContext`h] - 
             0.0025 (1 - 0.001 HoldForm[$CellContext`k])/(-1. + 
             0.001 HoldForm[$CellContext`k]) - 0.001 
             HoldForm[$CellContext`k]) + (0.001 HoldForm[$CellContext`h] - 
              0.0025 (1 - 0.001 HoldForm[$CellContext`k])/(-1. + 
              0.001 HoldForm[$CellContext`k]) + 
              0.001 HoldForm[$CellContext`k])^2)^Rational[1, 2] + 
          0.0025 (1 - 0.001 HoldForm[$CellContext`k])/(-1. + 
           0.001 HoldForm[$CellContext`k]) - 0.001 HoldForm[$CellContext`k]) (
          0.0025 (-1. - 0.001 HoldForm[$CellContext`h])^(-1) (1 + 
            0.001 HoldForm[$CellContext`h]) + 
          0.001 HoldForm[$CellContext`h] + (
            6.25*^-6 (-1. - 0.001 HoldForm[$CellContext`h])^(-2) (1 + 
               0.001 HoldForm[$CellContext`h])^2 - 
            0.005 (-1. - 0.001 HoldForm[$CellContext`h])^(-1) (1 + 
             0.001 HoldForm[$CellContext`h]) ((-0.001) 
              HoldForm[$CellContext`h] - 
             0.0025 (1 - 0.001 HoldForm[$CellContext`k])/(-1. + 
             0.001 HoldForm[$CellContext`k]) - 0.001 
             HoldForm[$CellContext`k]) + (0.001 HoldForm[$CellContext`h] - 
              0.0025 (1 - 0.001 HoldForm[$CellContext`k])/(-1. + 
              0.001 HoldForm[$CellContext`k]) + 
              0.001 HoldForm[$CellContext`k])^2)^Rational[1, 2] - 
          0.0025 (1 - 0.001 HoldForm[$CellContext`k])/(-1. + 
          0.001 HoldForm[$CellContext`k]) + 0.001 HoldForm[$CellContext`k]) + 
        Rational[-1, 2] (
          6.25*^-6 (-1. - 0.001 HoldForm[$CellContext`h])^(-2) (1 + 
             0.001 HoldForm[$CellContext`h])^2 + (
            0.001 HoldForm[$CellContext`h] - 
            0.0025 (1 - 0.001 HoldForm[$CellContext`k])/(-1. + 
            0.001 HoldForm[$CellContext`k]) + 
            0.001 HoldForm[$CellContext`k]) (
            0.001 HoldForm[$CellContext`h] + (
              6.25*^-6 (-1. - 0.001 HoldForm[$CellContext`h])^(-2) (1 + 
                 0.001 HoldForm[$CellContext`h])^2 - 
              0.005 (-1. - 0.001 HoldForm[$CellContext`h])^(-1) (1 + 
               0.001 HoldForm[$CellContext`h]) ((-0.001) 
                HoldForm[$CellContext`h] - 
               0.0025 (1 - 0.001 HoldForm[$CellContext`k])/(-1. + 
               0.001 HoldForm[$CellContext`k]) - 0.001 
               HoldForm[$CellContext`k]) + (0.001 HoldForm[$CellContext`h] - 
                0.0025 (1 - 0.001 HoldForm[$CellContext`k])/(-1. + 
                0.001 HoldForm[$CellContext`k]) + 
                0.001 HoldForm[$CellContext`k])^2)^Rational[1, 2] - 
            0.0025 (1 - 0.001 HoldForm[$CellContext`k])/(-1. + 
            0.001 HoldForm[$CellContext`k]) + 0.001 HoldForm[$CellContext`k]) + 
          0.0025 (-1. - 0.001 HoldForm[$CellContext`h])^(-1) (1 + 
            0.001 HoldForm[$CellContext`h]) (
            0.002 HoldForm[$CellContext`h] + (
              6.25*^-6 (-1. - 0.001 HoldForm[$CellContext`h])^(-2) (1 + 
                 0.001 HoldForm[$CellContext`h])^2 - 
              0.005 (-1. - 0.001 HoldForm[$CellContext`h])^(-1) (1 + 
               0.001 HoldForm[$CellContext`h]) ((-0.001) 
                HoldForm[$CellContext`h] - 
               0.0025 (1 - 0.001 HoldForm[$CellContext`k])/(-1. + 
               0.001 HoldForm[$CellContext`k]) - 0.001 
               HoldForm[$CellContext`k]) + (0.001 HoldForm[$CellContext`h] - 
                0.0025 (1 - 0.001 HoldForm[$CellContext`k])/(-1. + 
                0.001 HoldForm[$CellContext`k]) + 
                0.001 HoldForm[$CellContext`k])^2)^Rational[1, 2] + 
            0.005 (1 - 0.001 HoldForm[$CellContext`k])/(-1. + 
             0.001 HoldForm[$CellContext`k]) + 
            0.002 HoldForm[$CellContext`k])) (
           1.5625000000000003`*^-8 (-1. - 0.001 
              HoldForm[$CellContext`h])^(-3) (1 + 
              0.001 HoldForm[$CellContext`h])^3 + 
           0.0025 (-1. - 0.001 HoldForm[$CellContext`h])^(-1) (1 + 
             0.001 HoldForm[$CellContext`h]) ((-0.0025) (1 - 0.001 
               HoldForm[$CellContext`k]) (-1. + 
                0.001 HoldForm[$CellContext`k])^(-1) (
               0.003 HoldForm[$CellContext`h] + (
                 6.25*^-6 (-1. - 0.001 HoldForm[$CellContext`h])^(-2) (1 + 
                    0.001 HoldForm[$CellContext`h])^2 - 
                 0.005 (-1. - 0.001 HoldForm[$CellContext`h])^(-1) (1 + 
                  0.001 HoldForm[$CellContext`h]) ((-0.001) 
                   HoldForm[$CellContext`h] - 
                  0.0025 (1 - 0.001 HoldForm[$CellContext`k])/(-1. + 
                  0.001 HoldForm[$CellContext`k]) - 0.001 
                  HoldForm[$CellContext`k]) + (0.001 HoldForm[$CellContext`h] - 
                   0.0025 (1 - 0.001 HoldForm[$CellContext`k])/(-1. + 
                   0.001 HoldForm[$CellContext`k]) + 
                   0.001 HoldForm[$CellContext`k])^2)^Rational[1, 2] + 
               0.003 HoldForm[$CellContext`k]) + (
               0.001 HoldForm[$CellContext`h] + 
               0.001 HoldForm[$CellContext`k]) (
               0.003 HoldForm[$CellContext`h] + 
               2 (6.25*^-6 (-1. - 0.001 HoldForm[$CellContext`h])^(-2) (1 + 
                    0.001 HoldForm[$CellContext`h])^2 - 
                  0.005 (-1. - 0.001 HoldForm[$CellContext`h])^(-1) (1 + 
                   0.001 HoldForm[$CellContext`h]) ((-0.001) 
                    HoldForm[$CellContext`h] - 
                   0.0025 (1 - 0.001 HoldForm[$CellContext`k])/(-1. + 
                   0.001 HoldForm[$CellContext`k]) - 0.001 
                   HoldForm[$CellContext`k]) + (
                    0.001 HoldForm[$CellContext`h] - 
                    0.0025 (1 - 0.001 HoldForm[$CellContext`k])/(-1. + 
                    0.001 HoldForm[$CellContext`k]) + 
                    0.001 HoldForm[$CellContext`k])^2)^Rational[1, 2] + 
               0.003 HoldForm[$CellContext`k])) + (
              0.001 HoldForm[$CellContext`h] - 
              0.0025 (1 - 0.001 HoldForm[$CellContext`k])/(-1. + 
              0.001 HoldForm[$CellContext`k]) + 
              0.001 HoldForm[$CellContext`k])^2 (
             0.001 HoldForm[$CellContext`h] + (
               6.25*^-6 (-1. - 0.001 HoldForm[$CellContext`h])^(-2) (1 + 
                  0.001 HoldForm[$CellContext`h])^2 - 
               0.005 (-1. - 0.001 HoldForm[$CellContext`h])^(-1) (1 + 
                0.001 HoldForm[$CellContext`h]) ((-0.001) 
                 HoldForm[$CellContext`h] - 
                0.0025 (1 - 0.001 HoldForm[$CellContext`k])/(-1. + 
                0.001 HoldForm[$CellContext`k]) - 0.001 
                HoldForm[$CellContext`k]) + (0.001 HoldForm[$CellContext`h] - 
                 0.0025 (1 - 0.001 HoldForm[$CellContext`k])/(-1. + 
                 0.001 HoldForm[$CellContext`k]) + 
                 0.001 HoldForm[$CellContext`k])^2)^Rational[1, 2] - 
             0.0025 (1 - 0.001 HoldForm[$CellContext`k])/(-1. + 
             0.001 HoldForm[$CellContext`k]) + 
             0.001 HoldForm[$CellContext`k]) + 
           6.25*^-6 (-1. - 0.001 HoldForm[$CellContext`h])^(-2) (1 + 
              0.001 HoldForm[$CellContext`h])^2 (
             0.003 HoldForm[$CellContext`h] + (
               6.25*^-6 (-1. - 0.001 HoldForm[$CellContext`h])^(-2) (1 + 
                  0.001 HoldForm[$CellContext`h])^2 - 
               0.005 (-1. - 0.001 HoldForm[$CellContext`h])^(-1) (1 + 
                0.001 HoldForm[$CellContext`h]) ((-0.001) 
                 HoldForm[$CellContext`h] - 
                0.0025 (1 - 0.001 HoldForm[$CellContext`k])/(-1. + 
                0.001 HoldForm[$CellContext`k]) - 0.001 
                HoldForm[$CellContext`k]) + (0.001 HoldForm[$CellContext`h] - 
                 0.0025 (1 - 0.001 HoldForm[$CellContext`k])/(-1. + 
                 0.001 HoldForm[$CellContext`k]) + 
                 0.001 HoldForm[$CellContext`k])^2)^Rational[1, 2] - 
             0.005 (1 - 0.001 HoldForm[$CellContext`k])/(-1. + 
             0.001 HoldForm[$CellContext`k]) + 
             0.003 HoldForm[$CellContext`k]))^(-2) ((-9.375000000000002*^-8) \
(-1. - 0.001 HoldForm[$CellContext`h])^(-3) (1 + 
             0.001 HoldForm[$CellContext`h])^3 - 
          4.687500000000001*^-11 (-1. - 0.001 HoldForm[$CellContext`h])^(-4) (
            1 + 0.001 HoldForm[$CellContext`h])^3 (-1 + 
           HoldForm[$CellContext`h]) - 
          0.005 (-1. - 0.001 HoldForm[$CellContext`h])^(-1) (1 + 
           0.001 HoldForm[$CellContext`h]) ((-0.0025) (1 - 0.001 
             HoldForm[$CellContext`k]) (-1. + 
              0.001 HoldForm[$CellContext`k])^(-1) (
             0.003 HoldForm[$CellContext`h] + (
               6.25*^-6 (-1. - 0.001 HoldForm[$CellContext`h])^(-2) (1 + 
                  0.001 HoldForm[$CellContext`h])^2 - 
               0.005 (-1. - 0.001 HoldForm[$CellContext`h])^(-1) (1 + 
                0.001 HoldForm[$CellContext`h]) ((-0.001) 
                 HoldForm[$CellContext`h] - 
                0.0025 (1 - 0.001 HoldForm[$CellContext`k])/(-1. + 
                0.001 HoldForm[$CellContext`k]) - 0.001 
                HoldForm[$CellContext`k]) + (0.001 HoldForm[$CellContext`h] - 
                 0.0025 (1 - 0.001 HoldForm[$CellContext`k])/(-1. + 
                 0.001 HoldForm[$CellContext`k]) + 
                 0.001 HoldForm[$CellContext`k])^2)^Rational[1, 2] + 
             0.003 HoldForm[$CellContext`k]) + (
             0.001 HoldForm[$CellContext`h] + 
             0.001 HoldForm[$CellContext`k]) (0.003 HoldForm[$CellContext`h] + 
             2 (6.25*^-6 (-1. - 0.001 HoldForm[$CellContext`h])^(-2) (1 + 
                   0.001 HoldForm[$CellContext`h])^2 - 
                0.005 (-1. - 0.001 HoldForm[$CellContext`h])^(-1) (1 + 
                 0.001 HoldForm[$CellContext`h]) ((-0.001) 
                  HoldForm[$CellContext`h] - 
                 0.0025 (1 - 0.001 HoldForm[$CellContext`k])/(-1. + 
                 0.001 HoldForm[$CellContext`k]) - 0.001 
                 HoldForm[$CellContext`k]) + (0.001 HoldForm[$CellContext`h] - 
                  0.0025 (1 - 0.001 HoldForm[$CellContext`k])/(-1. + 
                  0.001 HoldForm[$CellContext`k]) + 
                  0.001 HoldForm[$CellContext`k])^2)^Rational[1, 2] + 
             0.003 HoldForm[$CellContext`k])) - 
          2.5*^-6 (-1. - 0.001 HoldForm[$CellContext`h])^(-2) (1 + 
           0.001 HoldForm[$CellContext`h]) (-1 + 
           HoldForm[$CellContext`h]) ((-0.0025) (1 - 0.001 
             HoldForm[$CellContext`k]) (-1. + 
              0.001 HoldForm[$CellContext`k])^(-1) (
             0.003 HoldForm[$CellContext`h] + (
               6.25*^-6 (-1. - 0.001 HoldForm[$CellContext`h])^(-2) (1 + 
                  0.001 HoldForm[$CellContext`h])^2 - 
               0.005 (-1. - 0.001 HoldForm[$CellContext`h])^(-1) (1 + 
                0.001 HoldForm[$CellContext`h]) ((-0.001) 
                 HoldForm[$CellContext`h] - 
                0.0025 (1 - 0.001 HoldForm[$CellContext`k])/(-1. + 
                0.001 HoldForm[$CellContext`k]) - 0.001 
                HoldForm[$CellContext`k]) + (0.001 HoldForm[$CellContext`h] - 
                 0.0025 (1 - 0.001 HoldForm[$CellContext`k])/(-1. + 
                 0.001 HoldForm[$CellContext`k]) + 
                 0.001 HoldForm[$CellContext`k])^2)^Rational[1, 2] + 
             0.003 HoldForm[$CellContext`k]) + (
             0.001 HoldForm[$CellContext`h] + 
             0.001 HoldForm[$CellContext`k]) (0.003 HoldForm[$CellContext`h] + 
             2 (6.25*^-6 (-1. - 0.001 HoldForm[$CellContext`h])^(-2) (1 + 
                   0.001 HoldForm[$CellContext`h])^2 - 
                0.005 (-1. - 0.001 HoldForm[$CellContext`h])^(-1) (1 + 
                 0.001 HoldForm[$CellContext`h]) ((-0.001) 
                  HoldForm[$CellContext`h] - 
                 0.0025 (1 - 0.001 HoldForm[$CellContext`k])/(-1. + 
                 0.001 HoldForm[$CellContext`k]) - 0.001 
                 HoldForm[$CellContext`k]) + (0.001 HoldForm[$CellContext`h] - 
                  0.0025 (1 - 0.001 HoldForm[$CellContext`k])/(-1. + 
                  0.001 HoldForm[$CellContext`k]) + 
                  0.001 HoldForm[$CellContext`k])^2)^Rational[1, 2] + 
             0.003 HoldForm[$CellContext`k])) + 
          6.25*^-6 (-1. - 0.001 HoldForm[$CellContext`h])^(-2) (1 + 
             0.001 HoldForm[$CellContext`h])^2 (
            Rational[
              1, 2] ((-0.000025) (-1. - 0.001 HoldForm[$CellContext`h])^(-2) (
                 1 + 0.001 HoldForm[$CellContext`h])^2 - 
              1.2500000000000001`*^-8 (-1. - 0.001 
                HoldForm[$CellContext`h])^(-3) (1 + 
                0.001 HoldForm[$CellContext`h])^2 (-1 + 
               HoldForm[$CellContext`h]) - 
              0.005 (-1. - 0.001 HoldForm[$CellContext`h])^(-1) (1 + 
               0.001 HoldForm[$CellContext`h]) (
               0.005 (1 - 0.001 HoldForm[$CellContext`k])/(-1. + 
                0.001 HoldForm[$CellContext`k]) - 
               2.5*^-6 (1 - 0.001 
                HoldForm[$CellContext`k]) (-1. + 
                 0.001 HoldForm[$CellContext`k])^(-2) (-1 + 
                HoldForm[$CellContext`k])) + 
              0.01 (-1. - 0.001 HoldForm[$CellContext`h])^(-1) (1 + 
                0.001 HoldForm[$CellContext`h]) ((-0.001) 
                 HoldForm[$CellContext`h] - 
                0.0025 (1 - 0.001 HoldForm[$CellContext`k])/(-1. + 
                0.001 HoldForm[$CellContext`k]) - 0.001 
                HoldForm[$CellContext`k]) + 
              5.*^-6 (-1. - 0.001 HoldForm[$CellContext`h])^(-2) (1 + 
                0.001 HoldForm[$CellContext`h]) (-1 + 
                HoldForm[$CellContext`h]) ((-0.001) HoldForm[$CellContext`h] - 
                0.0025 (1 - 0.001 HoldForm[$CellContext`k])/(-1. + 
                0.001 HoldForm[$CellContext`k]) - 0.001 
                HoldForm[$CellContext`k]) + 
              2 (0.005 (1 - 0.001 HoldForm[$CellContext`k])/(-1. + 
                 0.001 HoldForm[$CellContext`k]) - 
                2.5*^-6 (1 - 0.001 
                 HoldForm[$CellContext`k]) (-1. + 
                  0.001 HoldForm[$CellContext`k])^(-2) (-1 + 
                 HoldForm[$CellContext`k])) (0.001 HoldForm[$CellContext`h] - 
                0.0025 (1 - 0.001 HoldForm[$CellContext`k])/(-1. + 
                0.001 HoldForm[$CellContext`k]) + 
                0.001 HoldForm[$CellContext`k])) (
               6.25*^-6 (-1. - 0.001 HoldForm[$CellContext`h])^(-2) (1 + 
                  0.001 HoldForm[$CellContext`h])^2 - 
               0.005 (-1. - 0.001 HoldForm[$CellContext`h])^(-1) (1 + 
                0.001 HoldForm[$CellContext`h]) ((-0.001) 
                 HoldForm[$CellContext`h] - 
                0.0025 (1 - 0.001 HoldForm[$CellContext`k])/(-1. + 
                0.001 HoldForm[$CellContext`k]) - 0.001 
                HoldForm[$CellContext`k]) + (0.001 HoldForm[$CellContext`h] - 
                 0.0025 (1 - 0.001 HoldForm[$CellContext`k])/(-1. + 
                 0.001 HoldForm[$CellContext`k]) + 
                 0.001 HoldForm[$CellContext`k])^2)^Rational[-1, 2] + 
            0.01 (1 - 0.001 HoldForm[$CellContext`k])/(-1. + 
             0.001 HoldForm[$CellContext`k]) - 
            5.*^-6 (1 - 0.001 
             HoldForm[$CellContext`k]) (-1. + 
              0.001 HoldForm[$CellContext`k])^(-2) (-1 + 
             HoldForm[$CellContext`k])) + 
          0.0025 (-1. - 0.001 HoldForm[$CellContext`h])^(-1) (1 + 
            0.001 HoldForm[$CellContext`h]) ((-0.00125) ((-0.000025) (-1. - 
                 0.001 HoldForm[$CellContext`h])^(-2) (1 + 
                 0.001 HoldForm[$CellContext`h])^2 - 
              1.2500000000000001`*^-8 (-1. - 0.001 
                HoldForm[$CellContext`h])^(-3) (1 + 
                0.001 HoldForm[$CellContext`h])^2 (-1 + 
               HoldForm[$CellContext`h]) - 
              0.005 (-1. - 0.001 HoldForm[$CellContext`h])^(-1) (1 + 
               0.001 HoldForm[$CellContext`h]) (
               0.005 (1 - 0.001 HoldForm[$CellContext`k])/(-1. + 
                0.001 HoldForm[$CellContext`k]) - 
               2.5*^-6 (1 - 0.001 
                HoldForm[$CellContext`k]) (-1. + 
                 0.001 HoldForm[$CellContext`k])^(-2) (-1 + 
                HoldForm[$CellContext`k])) + 
              0.01 (-1. - 0.001 HoldForm[$CellContext`h])^(-1) (1 + 
                0.001 HoldForm[$CellContext`h]) ((-0.001) 
                 HoldForm[$CellContext`h] - 
                0.0025 (1 - 0.001 HoldForm[$CellContext`k])/(-1. + 
                0.001 HoldForm[$CellContext`k]) - 0.001 
                HoldForm[$CellContext`k]) + 
              5.*^-6 (-1. - 0.001 HoldForm[$CellContext`h])^(-2) (1 + 
                0.001 HoldForm[$CellContext`h]) (-1 + 
                HoldForm[$CellContext`h]) ((-0.001) HoldForm[$CellContext`h] - 
                0.0025 (1 - 0.001 HoldForm[$CellContext`k])/(-1. + 
                0.001 HoldForm[$CellContext`k]) - 0.001 
                HoldForm[$CellContext`k]) + 
              2 (0.005 (1 - 0.001 HoldForm[$CellContext`k])/(-1. + 
                 0.001 HoldForm[$CellContext`k]) - 
                2.5*^-6 (1 - 0.001 
                 HoldForm[$CellContext`k]) (-1. + 
                  0.001 HoldForm[$CellContext`k])^(-2) (-1 + 
                 HoldForm[$CellContext`k])) (0.001 HoldForm[$CellContext`h] - 
                0.0025 (1 - 0.001 HoldForm[$CellContext`k])/(-1. + 
                0.001 HoldForm[$CellContext`k]) + 
                0.001 HoldForm[$CellContext`k])) (
               6.25*^-6 (-1. - 0.001 HoldForm[$CellContext`h])^(-2) (1 + 
                  0.001 HoldForm[$CellContext`h])^2 - 
               0.005 (-1. - 0.001 HoldForm[$CellContext`h])^(-1) (1 + 
                0.001 HoldForm[$CellContext`h]) ((-0.001) 
                 HoldForm[$CellContext`h] - 
                0.0025 (1 - 0.001 HoldForm[$CellContext`k])/(-1. + 
                0.001 HoldForm[$CellContext`k]) - 0.001 
                HoldForm[$CellContext`k]) + (0.001 HoldForm[$CellContext`h] - 
                 0.0025 (1 - 0.001 HoldForm[$CellContext`k])/(-1. + 
                 0.001 HoldForm[$CellContext`k]) + 
                 0.001 HoldForm[$CellContext`k])^2)^Rational[-1, 2] (1 - 
              0.001 HoldForm[$CellContext`k])/(-1. + 
             0.001 HoldForm[$CellContext`k]) + ((-0.000025) (-1. - 0.001 
                 HoldForm[$CellContext`h])^(-2) (1 + 
                 0.001 HoldForm[$CellContext`h])^2 - 
              1.2500000000000001`*^-8 (-1. - 0.001 
                HoldForm[$CellContext`h])^(-3) (1 + 
                0.001 HoldForm[$CellContext`h])^2 (-1 + 
               HoldForm[$CellContext`h]) - 
              0.005 (-1. - 0.001 HoldForm[$CellContext`h])^(-1) (1 + 
               0.001 HoldForm[$CellContext`h]) (
               0.005 (1 - 0.001 HoldForm[$CellContext`k])/(-1. + 
                0.001 HoldForm[$CellContext`k]) - 
               2.5*^-6 (1 - 0.001 
                HoldForm[$CellContext`k]) (-1. + 
                 0.001 HoldForm[$CellContext`k])^(-2) (-1 + 
                HoldForm[$CellContext`k])) + 
              0.01 (-1. - 0.001 HoldForm[$CellContext`h])^(-1) (1 + 
                0.001 HoldForm[$CellContext`h]) ((-0.001) 
                 HoldForm[$CellContext`h] - 
                0.0025 (1 - 0.001 HoldForm[$CellContext`k])/(-1. + 
                0.001 HoldForm[$CellContext`k]) - 0.001 
                HoldForm[$CellContext`k]) + 
              5.*^-6 (-1. - 0.001 HoldForm[$CellContext`h])^(-2) (1 + 
                0.001 HoldForm[$CellContext`h]) (-1 + 
                HoldForm[$CellContext`h]) ((-0.001) HoldForm[$CellContext`h] - 
                0.0025 (1 - 0.001 HoldForm[$CellContext`k])/(-1. + 
                0.001 HoldForm[$CellContext`k]) - 0.001 
                HoldForm[$CellContext`k]) + 
              2 (0.005 (1 - 0.001 HoldForm[$CellContext`k])/(-1. + 
                 0.001 HoldForm[$CellContext`k]) - 
                2.5*^-6 (1 - 0.001 
                 HoldForm[$CellContext`k]) (-1. + 
                  0.001 HoldForm[$CellContext`k])^(-2) (-1 + 
                 HoldForm[$CellContext`k])) (0.001 HoldForm[$CellContext`h] - 
                0.0025 (1 - 0.001 HoldForm[$CellContext`k])/(-1. + 
                0.001 HoldForm[$CellContext`k]) + 
                0.001 HoldForm[$CellContext`k])) (
               6.25*^-6 (-1. - 0.001 HoldForm[$CellContext`h])^(-2) (1 + 
                  0.001 HoldForm[$CellContext`h])^2 - 
               0.005 (-1. - 0.001 HoldForm[$CellContext`h])^(-1) (1 + 
                0.001 HoldForm[$CellContext`h]) ((-0.001) 
                 HoldForm[$CellContext`h] - 
                0.0025 (1 - 0.001 HoldForm[$CellContext`k])/(-1. + 
                0.001 HoldForm[$CellContext`k]) - 0.001 
                HoldForm[$CellContext`k]) + (0.001 HoldForm[$CellContext`h] - 
                 0.0025 (1 - 0.001 HoldForm[$CellContext`k])/(-1. + 
                 0.001 HoldForm[$CellContext`k]) + 
                 0.001 HoldForm[$CellContext`k])^2)^Rational[-1, 2] (
              0.001 HoldForm[$CellContext`h] + 
              0.001 HoldForm[$CellContext`k]) + 
            0.005 (1 - 0.001 
              HoldForm[$CellContext`k]) (-1. + 
               0.001 HoldForm[$CellContext`k])^(-1) (
              0.003 HoldForm[$CellContext`h] + (
                6.25*^-6 (-1. - 0.001 HoldForm[$CellContext`h])^(-2) (1 + 
                   0.001 HoldForm[$CellContext`h])^2 - 
                0.005 (-1. - 0.001 HoldForm[$CellContext`h])^(-1) (1 + 
                 0.001 HoldForm[$CellContext`h]) ((-0.001) 
                  HoldForm[$CellContext`h] - 
                 0.0025 (1 - 0.001 HoldForm[$CellContext`k])/(-1. + 
                 0.001 HoldForm[$CellContext`k]) - 0.001 
                 HoldForm[$CellContext`k]) + (0.001 HoldForm[$CellContext`h] - 
                  0.0025 (1 - 0.001 HoldForm[$CellContext`k])/(-1. + 
                  0.001 HoldForm[$CellContext`k]) + 
                  0.001 HoldForm[$CellContext`k])^2)^Rational[1, 2] + 
              0.003 HoldForm[$CellContext`k]) - 
            2.5*^-6 (1 - 0.001 
             HoldForm[$CellContext`k]) (-1. + 
              0.001 HoldForm[$CellContext`k])^(-2) (
             0.003 HoldForm[$CellContext`h] + (
               6.25*^-6 (-1. - 0.001 HoldForm[$CellContext`h])^(-2) (1 + 
                  0.001 HoldForm[$CellContext`h])^2 - 
               0.005 (-1. - 0.001 HoldForm[$CellContext`h])^(-1) (1 + 
                0.001 HoldForm[$CellContext`h]) ((-0.001) 
                 HoldForm[$CellContext`h] - 
                0.0025 (1 - 0.001 HoldForm[$CellContext`k])/(-1. + 
                0.001 HoldForm[$CellContext`k]) - 0.001 
                HoldForm[$CellContext`k]) + (0.001 HoldForm[$CellContext`h] - 
                 0.0025 (1 - 0.001 HoldForm[$CellContext`k])/(-1. + 
                 0.001 HoldForm[$CellContext`k]) + 
                 0.001 HoldForm[$CellContext`k])^2)^Rational[1, 2] + 
             0.003 HoldForm[$CellContext`k]) (-1 + 
             HoldForm[$CellContext`k])) + (
            Rational[
              1, 2] ((-0.000025) (-1. - 0.001 HoldForm[$CellContext`h])^(-2) (
                 1 + 0.001 HoldForm[$CellContext`h])^2 - 
              1.2500000000000001`*^-8 (-1. - 0.001 
                HoldForm[$CellContext`h])^(-3) (1 + 
                0.001 HoldForm[$CellContext`h])^2 (-1 + 
               HoldForm[$CellContext`h]) - 
              0.005 (-1. - 0.001 HoldForm[$CellContext`h])^(-1) (1 + 
               0.001 HoldForm[$CellContext`h]) (
               0.005 (1 - 0.001 HoldForm[$CellContext`k])/(-1. + 
                0.001 HoldForm[$CellContext`k]) - 
               2.5*^-6 (1 - 0.001 
                HoldForm[$CellContext`k]) (-1. + 
                 0.001 HoldForm[$CellContext`k])^(-2) (-1 + 
                HoldForm[$CellContext`k])) + 
              0.01 (-1. - 0.001 HoldForm[$CellContext`h])^(-1) (1 + 
                0.001 HoldForm[$CellContext`h]) ((-0.001) 
                 HoldForm[$CellContext`h] - 
                0.0025 (1 - 0.001 HoldForm[$CellContext`k])/(-1. + 
                0.001 HoldForm[$CellContext`k]) - 0.001 
                HoldForm[$CellContext`k]) + 
              5.*^-6 (-1. - 0.001 HoldForm[$CellContext`h])^(-2) (1 + 
                0.001 HoldForm[$CellContext`h]) (-1 + 
                HoldForm[$CellContext`h]) ((-0.001) HoldForm[$CellContext`h] - 
                0.0025 (1 - 0.001 HoldForm[$CellContext`k])/(-1. + 
                0.001 HoldForm[$CellContext`k]) - 0.001 
                HoldForm[$CellContext`k]) + 
              2 (0.005 (1 - 0.001 HoldForm[$CellContext`k])/(-1. + 
                 0.001 HoldForm[$CellContext`k]) - 
                2.5*^-6 (1 - 0.001 
                 HoldForm[$CellContext`k]) (-1. + 
                  0.001 HoldForm[$CellContext`k])^(-2) (-1 + 
                 HoldForm[$CellContext`k])) (0.001 HoldForm[$CellContext`h] - 
                0.0025 (1 - 0.001 HoldForm[$CellContext`k])/(-1. + 
                0.001 HoldForm[$CellContext`k]) + 
                0.001 HoldForm[$CellContext`k])) (
               6.25*^-6 (-1. - 0.001 HoldForm[$CellContext`h])^(-2) (1 + 
                  0.001 HoldForm[$CellContext`h])^2 - 
               0.005 (-1. - 0.001 HoldForm[$CellContext`h])^(-1) (1 + 
                0.001 HoldForm[$CellContext`h]) ((-0.001) 
                 HoldForm[$CellContext`h] - 
                0.0025 (1 - 0.001 HoldForm[$CellContext`k])/(-1. + 
                0.001 HoldForm[$CellContext`k]) - 0.001 
                HoldForm[$CellContext`k]) + (0.001 HoldForm[$CellContext`h] - 
                 0.0025 (1 - 0.001 HoldForm[$CellContext`k])/(-1. + 
                 0.001 HoldForm[$CellContext`k]) + 
                 0.001 HoldForm[$CellContext`k])^2)^Rational[-1, 2] + 
            0.005 (1 - 0.001 HoldForm[$CellContext`k])/(-1. + 
             0.001 HoldForm[$CellContext`k]) - 
            2.5*^-6 (1 - 0.001 
             HoldForm[$CellContext`k]) (-1. + 
              0.001 HoldForm[$CellContext`k])^(-2) (-1 + 
             HoldForm[$CellContext`k])) (0.001 HoldForm[$CellContext`h] - 
             0.0025 (1 - 0.001 HoldForm[$CellContext`k])/(-1. + 
             0.001 HoldForm[$CellContext`k]) + 
             0.001 HoldForm[$CellContext`k])^2 + 
          2 (0.005 (1 - 0.001 HoldForm[$CellContext`k])/(-1. + 
             0.001 HoldForm[$CellContext`k]) - 
            2.5*^-6 (1 - 0.001 
             HoldForm[$CellContext`k]) (-1. + 
              0.001 HoldForm[$CellContext`k])^(-2) (-1 + 
             HoldForm[$CellContext`k])) (0.001 HoldForm[$CellContext`h] - 
            0.0025 (1 - 0.001 HoldForm[$CellContext`k])/(-1. + 
            0.001 HoldForm[$CellContext`k]) + 
            0.001 HoldForm[$CellContext`k]) (
            0.001 HoldForm[$CellContext`h] + (
              6.25*^-6 (-1. - 0.001 HoldForm[$CellContext`h])^(-2) (1 + 
                 0.001 HoldForm[$CellContext`h])^2 - 
              0.005 (-1. - 0.001 HoldForm[$CellContext`h])^(-1) (1 + 
               0.001 HoldForm[$CellContext`h]) ((-0.001) 
                HoldForm[$CellContext`h] - 
               0.0025 (1 - 0.001 HoldForm[$CellContext`k])/(-1. + 
               0.001 HoldForm[$CellContext`k]) - 0.001 
               HoldForm[$CellContext`k]) + (0.001 HoldForm[$CellContext`h] - 
                0.0025 (1 - 0.001 HoldForm[$CellContext`k])/(-1. + 
                0.001 HoldForm[$CellContext`k]) + 
                0.001 HoldForm[$CellContext`k])^2)^Rational[1, 2] - 
            0.0025 (1 - 0.001 HoldForm[$CellContext`k])/(-1. + 
            0.001 HoldForm[$CellContext`k]) + 0.001 HoldForm[$CellContext`k]) - 
          0.000025 (-1. - 0.001 HoldForm[$CellContext`h])^(-2) (1 + 
            0.001 HoldForm[$CellContext`h])^2 (
           0.003 HoldForm[$CellContext`h] + (
             6.25*^-6 (-1. - 0.001 HoldForm[$CellContext`h])^(-2) (1 + 
                0.001 HoldForm[$CellContext`h])^2 - 
             0.005 (-1. - 0.001 HoldForm[$CellContext`h])^(-1) (1 + 
              0.001 HoldForm[$CellContext`h]) ((-0.001) 
               HoldForm[$CellContext`h] - 
              0.0025 (1 - 0.001 HoldForm[$CellContext`k])/(-1. + 
              0.001 HoldForm[$CellContext`k]) - 0.001 
              HoldForm[$CellContext`k]) + (0.001 HoldForm[$CellContext`h] - 
               0.0025 (1 - 0.001 HoldForm[$CellContext`k])/(-1. + 
               0.001 HoldForm[$CellContext`k]) + 
               0.001 HoldForm[$CellContext`k])^2)^Rational[1, 2] - 
           0.005 (1 - 0.001 HoldForm[$CellContext`k])/(-1. + 
           0.001 HoldForm[$CellContext`k]) + 0.003 HoldForm[$CellContext`k]) - 
          1.2500000000000001`*^-8 (-1. - 0.001 
            HoldForm[$CellContext`h])^(-3) (1 + 
            0.001 HoldForm[$CellContext`h])^2 (-1 + 
           HoldForm[$CellContext`h]) (
           0.003 HoldForm[$CellContext`h] + (
             6.25*^-6 (-1. - 0.001 HoldForm[$CellContext`h])^(-2) (1 + 
                0.001 HoldForm[$CellContext`h])^2 - 
             0.005 (-1. - 0.001 HoldForm[$CellContext`h])^(-1) (1 + 
              0.001 HoldForm[$CellContext`h]) ((-0.001) 
               HoldForm[$CellContext`h] - 
              0.0025 (1 - 0.001 HoldForm[$CellContext`k])/(-1. + 
              0.001 HoldForm[$CellContext`k]) - 0.001 
              HoldForm[$CellContext`k]) + (0.001 HoldForm[$CellContext`h] - 
               0.0025 (1 - 0.001 HoldForm[$CellContext`k])/(-1. + 
               0.001 HoldForm[$CellContext`k]) + 
               0.001 HoldForm[$CellContext`k])^2)^Rational[1, 2] - 
           0.005 (1 - 0.001 HoldForm[$CellContext`k])/(-1. + 
           0.001 HoldForm[$CellContext`k]) + 
           0.003 HoldForm[$CellContext`k])) (
          0.0025 (-1. - 0.001 HoldForm[$CellContext`h])^(-1) (1 + 
            0.001 HoldForm[$CellContext`h]) + 
          0.001 HoldForm[$CellContext`h] + (
            6.25*^-6 (-1. - 0.001 HoldForm[$CellContext`h])^(-2) (1 + 
               0.001 HoldForm[$CellContext`h])^2 - 
            0.005 (-1. - 0.001 HoldForm[$CellContext`h])^(-1) (1 + 
             0.001 HoldForm[$CellContext`h]) ((-0.001) 
              HoldForm[$CellContext`h] - 
             0.0025 (1 - 0.001 HoldForm[$CellContext`k])/(-1. + 
             0.001 HoldForm[$CellContext`k]) - 0.001 
             HoldForm[$CellContext`k]) + (0.001 HoldForm[$CellContext`h] - 
              0.0025 (1 - 0.001 HoldForm[$CellContext`k])/(-1. + 
              0.001 HoldForm[$CellContext`k]) + 
              0.001 HoldForm[$CellContext`k])^2)^Rational[1, 2] + 
          0.0025 (1 - 0.001 HoldForm[$CellContext`k])/(-1. + 
           0.001 HoldForm[$CellContext`k]) - 0.001 HoldForm[$CellContext`k]) (
          0.0025 (-1. - 0.001 HoldForm[$CellContext`h])^(-1) (1 + 
            0.001 HoldForm[$CellContext`h]) + 
          0.001 HoldForm[$CellContext`h] + (
            6.25*^-6 (-1. - 0.001 HoldForm[$CellContext`h])^(-2) (1 + 
               0.001 HoldForm[$CellContext`h])^2 - 
            0.005 (-1. - 0.001 HoldForm[$CellContext`h])^(-1) (1 + 
             0.001 HoldForm[$CellContext`h]) ((-0.001) 
              HoldForm[$CellContext`h] - 
             0.0025 (1 - 0.001 HoldForm[$CellContext`k])/(-1. + 
             0.001 HoldForm[$CellContext`k]) - 0.001 
             HoldForm[$CellContext`k]) + (0.001 HoldForm[$CellContext`h] - 
              0.0025 (1 - 0.001 HoldForm[$CellContext`k])/(-1. + 
              0.001 HoldForm[$CellContext`k]) + 
              0.001 HoldForm[$CellContext`k])^2)^Rational[1, 2] - 
          0.0025 (1 - 0.001 HoldForm[$CellContext`k])/(-1. + 
          0.001 HoldForm[$CellContext`k]) + 0.001 HoldForm[$CellContext`k]) == 
       0.5 (6.25*^-6 (-1 - 0.001 HoldForm[$CellContext`h])^(-2) (1 + 
             0.001 HoldForm[$CellContext`h])^2 + (
            0.001 HoldForm[$CellContext`h] - 
            0.0025 (1 - 0.001 HoldForm[$CellContext`k])/(-1 + 
            0.001 HoldForm[$CellContext`k]) + 
            0.001 HoldForm[$CellContext`k]) (
            0.001 HoldForm[$CellContext`h] + (
              6.25*^-6 (-1 - 0.001 HoldForm[$CellContext`h])^(-2) (1 + 
                 0.001 HoldForm[$CellContext`h])^2 - 
              0.005 (-1 - 0.001 HoldForm[$CellContext`h])^(-1) (1 + 
               0.001 HoldForm[$CellContext`h]) ((-0.001) 
                HoldForm[$CellContext`h] - 
               0.0025 (1 - 0.001 HoldForm[$CellContext`k])/(-1 + 
               0.001 HoldForm[$CellContext`k]) - 0.001 
               HoldForm[$CellContext`k]) + (0.001 HoldForm[$CellContext`h] - 
                0.0025 (1 - 0.001 HoldForm[$CellContext`k])/(-1 + 
                0.001 HoldForm[$CellContext`k]) + 
                0.001 HoldForm[$CellContext`k])^2)^Rational[1, 2] - 
            0.0025 (1 - 0.001 HoldForm[$CellContext`k])/(-1 + 
            0.001 HoldForm[$CellContext`k]) + 0.001 HoldForm[$CellContext`k]) + 
          0.0025 (-1 - 0.001 HoldForm[$CellContext`h])^(-1) (1 + 
            0.001 HoldForm[$CellContext`h]) (
            0.002 HoldForm[$CellContext`h] + (
              6.25*^-6 (-1 - 0.001 HoldForm[$CellContext`h])^(-2) (1 + 
                 0.001 HoldForm[$CellContext`h])^2 - 
              0.005 (-1 - 0.001 HoldForm[$CellContext`h])^(-1) (1 + 
               0.001 HoldForm[$CellContext`h]) ((-0.001) 
                HoldForm[$CellContext`h] - 
               0.0025 (1 - 0.001 HoldForm[$CellContext`k])/(-1 + 
               0.001 HoldForm[$CellContext`k]) - 0.001 
               HoldForm[$CellContext`k]) + (0.001 HoldForm[$CellContext`h] - 
                0.0025 (1 - 0.001 HoldForm[$CellContext`k])/(-1 + 
                0.001 HoldForm[$CellContext`k]) + 
                0.001 HoldForm[$CellContext`k])^2)^Rational[1, 2] + 
            0.005 (1 - 0.001 HoldForm[$CellContext`k])/(-1 + 
             0.001 HoldForm[$CellContext`k]) + 
            0.002 HoldForm[$CellContext`k])) (
           1.5625000000000003`*^-8 (-1 - 0.001 
              HoldForm[$CellContext`h])^(-3) (1 + 
              0.001 HoldForm[$CellContext`h])^3 + 
           0.0025 (-1 - 0.001 HoldForm[$CellContext`h])^(-1) (1 + 
             0.001 HoldForm[$CellContext`h]) ((-0.0025) (1 - 0.001 
               HoldForm[$CellContext`k]) (-1 + 
                0.001 HoldForm[$CellContext`k])^(-1) (
               0.003 HoldForm[$CellContext`h] + (
                 6.25*^-6 (-1 - 0.001 HoldForm[$CellContext`h])^(-2) (1 + 
                    0.001 HoldForm[$CellContext`h])^2 - 
                 0.005 (-1 - 0.001 HoldForm[$CellContext`h])^(-1) (1 + 
                  0.001 HoldForm[$CellContext`h]) ((-0.001) 
                   HoldForm[$CellContext`h] - 
                  0.0025 (1 - 0.001 HoldForm[$CellContext`k])/(-1 + 
                  0.001 HoldForm[$CellContext`k]) - 0.001 
                  HoldForm[$CellContext`k]) + (0.001 HoldForm[$CellContext`h] - 
                   0.0025 (1 - 0.001 HoldForm[$CellContext`k])/(-1 + 
                   0.001 HoldForm[$CellContext`k]) + 
                   0.001 HoldForm[$CellContext`k])^2)^Rational[1, 2] + 
               0.003 HoldForm[$CellContext`k]) + (
               0.001 HoldForm[$CellContext`h] + 
               0.001 HoldForm[$CellContext`k]) (
               0.003 HoldForm[$CellContext`h] + 
               2 (6.25*^-6 (-1 - 0.001 HoldForm[$CellContext`h])^(-2) (1 + 
                    0.001 HoldForm[$CellContext`h])^2 - 
                  0.005 (-1 - 0.001 HoldForm[$CellContext`h])^(-1) (1 + 
                   0.001 HoldForm[$CellContext`h]) ((-0.001) 
                    HoldForm[$CellContext`h] - 
                   0.0025 (1 - 0.001 HoldForm[$CellContext`k])/(-1 + 
                   0.001 HoldForm[$CellContext`k]) - 0.001 
                   HoldForm[$CellContext`k]) + (
                    0.001 HoldForm[$CellContext`h] - 
                    0.0025 (1 - 0.001 HoldForm[$CellContext`k])/(-1 + 
                    0.001 HoldForm[$CellContext`k]) + 
                    0.001 HoldForm[$CellContext`k])^2)^Rational[1, 2] + 
               0.003 HoldForm[$CellContext`k])) + (
              0.001 HoldForm[$CellContext`h] - 
              0.0025 (1 - 0.001 HoldForm[$CellContext`k])/(-1 + 
              0.001 HoldForm[$CellContext`k]) + 
              0.001 HoldForm[$CellContext`k])^2 (
             0.001 HoldForm[$CellContext`h] + (
               6.25*^-6 (-1 - 0.001 HoldForm[$CellContext`h])^(-2) (1 + 
                  0.001 HoldForm[$CellContext`h])^2 - 
               0.005 (-1 - 0.001 HoldForm[$CellContext`h])^(-1) (1 + 
                0.001 HoldForm[$CellContext`h]) ((-0.001) 
                 HoldForm[$CellContext`h] - 
                0.0025 (1 - 0.001 HoldForm[$CellContext`k])/(-1 + 
                0.001 HoldForm[$CellContext`k]) - 0.001 
                HoldForm[$CellContext`k]) + (0.001 HoldForm[$CellContext`h] - 
                 0.0025 (1 - 0.001 HoldForm[$CellContext`k])/(-1 + 
                 0.001 HoldForm[$CellContext`k]) + 
                 0.001 HoldForm[$CellContext`k])^2)^Rational[1, 2] - 
             0.0025 (1 - 0.001 HoldForm[$CellContext`k])/(-1 + 
             0.001 HoldForm[$CellContext`k]) + 
             0.001 HoldForm[$CellContext`k]) + 
           6.25*^-6 (-1 - 0.001 HoldForm[$CellContext`h])^(-2) (1 + 
              0.001 HoldForm[$CellContext`h])^2 (
             0.003 HoldForm[$CellContext`h] + (
               6.25*^-6 (-1 - 0.001 HoldForm[$CellContext`h])^(-2) (1 + 
                  0.001 HoldForm[$CellContext`h])^2 - 
               0.005 (-1 - 0.001 HoldForm[$CellContext`h])^(-1) (1 + 
                0.001 HoldForm[$CellContext`h]) ((-0.001) 
                 HoldForm[$CellContext`h] - 
                0.0025 (1 - 0.001 HoldForm[$CellContext`k])/(-1 + 
                0.001 HoldForm[$CellContext`k]) - 0.001 
                HoldForm[$CellContext`k]) + (0.001 HoldForm[$CellContext`h] - 
                 0.0025 (1 - 0.001 HoldForm[$CellContext`k])/(-1 + 
                 0.001 HoldForm[$CellContext`k]) + 
                 0.001 HoldForm[$CellContext`k])^2)^Rational[1, 2] - 
             0.005 (1 - 0.001 HoldForm[$CellContext`k])/(-1 + 
             0.001 HoldForm[$CellContext`k]) + 
             0.003 HoldForm[$CellContext`k]))^(-1) (
          0.0025 (-1 - 0.001 HoldForm[$CellContext`h])^(-1) (1 + 
            0.001 HoldForm[$CellContext`h]) + 
          0.001 HoldForm[$CellContext`h] + (
            6.25*^-6 (-1 - 0.001 HoldForm[$CellContext`h])^(-2) (1 + 
               0.001 HoldForm[$CellContext`h])^2 - 
            0.005 (-1 - 0.001 HoldForm[$CellContext`h])^(-1) (1 + 
             0.001 HoldForm[$CellContext`h]) ((-0.001) 
              HoldForm[$CellContext`h] - 
             0.0025 (1 - 0.001 HoldForm[$CellContext`k])/(-1 + 
             0.001 HoldForm[$CellContext`k]) - 0.001 
             HoldForm[$CellContext`k]) + (0.001 HoldForm[$CellContext`h] - 
              0.0025 (1 - 0.001 HoldForm[$CellContext`k])/(-1 + 
              0.001 HoldForm[$CellContext`k]) + 
              0.001 HoldForm[$CellContext`k])^2)^Rational[1, 2] + 
          0.0025 (1 - 0.001 HoldForm[$CellContext`k])/(-1 + 
           0.001 HoldForm[$CellContext`k]) - 0.001 HoldForm[$CellContext`k]) (
          0.0025 (-1 - 0.001 HoldForm[$CellContext`h])^(-1) (1 + 
            0.001 HoldForm[$CellContext`h]) + 
          0.001 HoldForm[$CellContext`h] + (
            6.25*^-6 (-1 - 0.001 HoldForm[$CellContext`h])^(-2) (1 + 
               0.001 HoldForm[$CellContext`h])^2 - 
            0.005 (-1 - 0.001 HoldForm[$CellContext`h])^(-1) (1 + 
             0.001 HoldForm[$CellContext`h]) ((-0.001) 
              HoldForm[$CellContext`h] - 
             0.0025 (1 - 0.001 HoldForm[$CellContext`k])/(-1 + 
             0.001 HoldForm[$CellContext`k]) - 0.001 
             HoldForm[$CellContext`k]) + (0.001 HoldForm[$CellContext`h] - 
              0.0025 (1 - 0.001 HoldForm[$CellContext`k])/(-1 + 
              0.001 HoldForm[$CellContext`k]) + 
              0.001 HoldForm[$CellContext`k])^2)^Rational[1, 2] - 
          0.0025 (1 - 0.001 HoldForm[$CellContext`k])/(-1 + 
          0.001 HoldForm[$CellContext`k]) + 0.001 HoldForm[$CellContext`k]) + 
        Rational[1, 2] (
          0.0025 (-1 - 0.001 HoldForm[$CellContext`h])^(-1) (1 + 
            0.001 HoldForm[$CellContext`h]) + 0.001 HoldForm[$CellContext`h] + 
          0.0025 (1 - 0.001 HoldForm[$CellContext`k])/(-1 + 
           0.001 HoldForm[$CellContext`k]) - 
          0.001 (0. + 
           HoldForm[$CellContext`k]) + (
            6.25*^-6 (-1 - 0.001 HoldForm[$CellContext`h])^(-2) (1 + 
               0.001 HoldForm[$CellContext`h])^2 - 
            0.005 (-1 - 0.001 HoldForm[$CellContext`h])^(-1) (1 + 
             0.001 HoldForm[$CellContext`h]) ((-0.001) 
              HoldForm[$CellContext`h] - 
             0.0025 (1 - 0.001 HoldForm[$CellContext`k])/(-1 + 
             0.001 HoldForm[$CellContext`k]) - 
             0.001 (0. + HoldForm[$CellContext`k])) + (
              0.001 HoldForm[$CellContext`h] - 
              0.0025 (1 - 0.001 HoldForm[$CellContext`k])/(-1 + 
              0.001 HoldForm[$CellContext`k]) + 
              0.001 (0. + HoldForm[$CellContext`k]))^2)^Rational[1, 2]) (
          0.0025 (-1 - 0.001 HoldForm[$CellContext`h])^(-1) (1 + 
            0.001 HoldForm[$CellContext`h]) + 0.001 HoldForm[$CellContext`h] - 
          0.0025 (1 - 0.001 HoldForm[$CellContext`k])/(-1 + 
          0.001 HoldForm[$CellContext`k]) + 
          0.001 (0. + HoldForm[$CellContext`k]) + (
            6.25*^-6 (-1 - 0.001 HoldForm[$CellContext`h])^(-2) (1 + 
               0.001 HoldForm[$CellContext`h])^2 - 
            0.005 (-1 - 0.001 HoldForm[$CellContext`h])^(-1) (1 + 
             0.001 HoldForm[$CellContext`h]) ((-0.001) 
              HoldForm[$CellContext`h] - 
             0.0025 (1 - 0.001 HoldForm[$CellContext`k])/(-1 + 
             0.001 HoldForm[$CellContext`k]) - 
             0.001 (0. + HoldForm[$CellContext`k])) + (
              0.001 HoldForm[$CellContext`h] - 
              0.0025 (1 - 0.001 HoldForm[$CellContext`k])/(-1 + 
              0.001 HoldForm[$CellContext`k]) + 
              0.001 (0. + HoldForm[$CellContext`k]))^2)^Rational[1, 2]) (
          6.25*^-6 (-1 - 0.001 HoldForm[$CellContext`h])^(-2) (1 + 
             0.001 HoldForm[$CellContext`h])^2 + (
            0.001 HoldForm[$CellContext`h] - 
            0.0025 (1 - 0.001 HoldForm[$CellContext`k])/(-1 + 
            0.001 HoldForm[$CellContext`k]) + 
            0.001 (0. + HoldForm[$CellContext`k])) (
            0.001 HoldForm[$CellContext`h] - 
            0.0025 (1 - 0.001 HoldForm[$CellContext`k])/(-1 + 
            0.001 HoldForm[$CellContext`k]) + 
            0.001 (0. + HoldForm[$CellContext`k]) + (
              6.25*^-6 (-1 - 0.001 HoldForm[$CellContext`h])^(-2) (1 + 
                 0.001 HoldForm[$CellContext`h])^2 - 
              0.005 (-1 - 0.001 HoldForm[$CellContext`h])^(-1) (1 + 
               0.001 HoldForm[$CellContext`h]) ((-0.001) 
                HoldForm[$CellContext`h] - 
               0.0025 (1 - 0.001 HoldForm[$CellContext`k])/(-1 + 
               0.001 HoldForm[$CellContext`k]) - 
               0.001 (0. + HoldForm[$CellContext`k])) + (
                0.001 HoldForm[$CellContext`h] - 
                0.0025 (1 - 0.001 HoldForm[$CellContext`k])/(-1 + 
                0.001 HoldForm[$CellContext`k]) + 
                0.001 (0. + HoldForm[$CellContext`k]))^2)^Rational[1, 2]) + 
          0.0025 (-1 - 0.001 HoldForm[$CellContext`h])^(-1) (1 + 
            0.001 HoldForm[$CellContext`h]) (0.002 HoldForm[$CellContext`h] + 
            0.005 (1 - 0.001 HoldForm[$CellContext`k])/(-1 + 
             0.001 HoldForm[$CellContext`k]) + 
            0.002 (0. + HoldForm[$CellContext`k]) + (
              6.25*^-6 (-1 - 0.001 HoldForm[$CellContext`h])^(-2) (1 + 
                 0.001 HoldForm[$CellContext`h])^2 - 
              0.005 (-1 - 0.001 HoldForm[$CellContext`h])^(-1) (1 + 
               0.001 HoldForm[$CellContext`h]) ((-0.001) 
                HoldForm[$CellContext`h] - 
               0.0025 (1 - 0.001 HoldForm[$CellContext`k])/(-1 + 
               0.001 HoldForm[$CellContext`k]) - 
               0.001 (0. + HoldForm[$CellContext`k])) + (
                0.001 HoldForm[$CellContext`h] - 
                0.0025 (1 - 0.001 HoldForm[$CellContext`k])/(-1 + 
                0.001 HoldForm[$CellContext`k]) + 
                0.001 (0. + HoldForm[$CellContext`k]))^2)^Rational[1, 2])) ((
             0.001 HoldForm[$CellContext`h] - 
             0.0025 (1 - 0.001 HoldForm[$CellContext`k])/(-1 + 
             0.001 HoldForm[$CellContext`k]) + 
             0.001 (0. + HoldForm[$CellContext`k]))^2 (
            0.001 (1 - HoldForm[$CellContext`k]) + 
            Rational[1, 2] (
              5.*^-6 (-1 - 0.001 HoldForm[$CellContext`h])^(-1) (1 + 
                0.001 HoldForm[$CellContext`h]) (1 - 
                HoldForm[$CellContext`k]) + 
              0.002 (1 - HoldForm[$CellContext`k]) (
                0.001 HoldForm[$CellContext`h] - 
                0.0025 (1 - 0.001 HoldForm[$CellContext`k])/(-1 + 
                0.001 HoldForm[$CellContext`k]) + 
                0.001 (0. + HoldForm[$CellContext`k]))) (
               6.25*^-6 (-1 - 0.001 HoldForm[$CellContext`h])^(-2) (1 + 
                  0.001 HoldForm[$CellContext`h])^2 - 
               0.005 (-1 - 0.001 HoldForm[$CellContext`h])^(-1) (1 + 
                0.001 HoldForm[$CellContext`h]) ((-0.001) 
                 HoldForm[$CellContext`h] - 
                0.0025 (1 - 0.001 HoldForm[$CellContext`k])/(-1 + 
                0.001 HoldForm[$CellContext`k]) - 
                0.001 (0. + HoldForm[$CellContext`k])) + (
                 0.001 HoldForm[$CellContext`h] - 
                 0.0025 (1 - 0.001 HoldForm[$CellContext`k])/(-1 + 
                 0.001 HoldForm[$CellContext`k]) + 
                 0.001 (0. + HoldForm[$CellContext`k]))^2)^Rational[-1, 2]) + 
          6.25*^-6 (-1 - 0.001 HoldForm[$CellContext`h])^(-2) (1 + 
             0.001 HoldForm[$CellContext`h])^2 (
            0.003 (1 - HoldForm[$CellContext`k]) + 
            Rational[1, 2] (
              5.*^-6 (-1 - 0.001 HoldForm[$CellContext`h])^(-1) (1 + 
                0.001 HoldForm[$CellContext`h]) (1 - 
                HoldForm[$CellContext`k]) + 
              0.002 (1 - HoldForm[$CellContext`k]) (
                0.001 HoldForm[$CellContext`h] - 
                0.0025 (1 - 0.001 HoldForm[$CellContext`k])/(-1 + 
                0.001 HoldForm[$CellContext`k]) + 
                0.001 (0. + HoldForm[$CellContext`k]))) (
               6.25*^-6 (-1 - 0.001 HoldForm[$CellContext`h])^(-2) (1 + 
                  0.001 HoldForm[$CellContext`h])^2 - 
               0.005 (-1 - 0.001 HoldForm[$CellContext`h])^(-1) (1 + 
                0.001 HoldForm[$CellContext`h]) ((-0.001) 
                 HoldForm[$CellContext`h] - 
                0.0025 (1 - 0.001 HoldForm[$CellContext`k])/(-1 + 
                0.001 HoldForm[$CellContext`k]) - 
                0.001 (0. + HoldForm[$CellContext`k])) + (
                 0.001 HoldForm[$CellContext`h] - 
                 0.0025 (1 - 0.001 HoldForm[$CellContext`k])/(-1 + 
                 0.001 HoldForm[$CellContext`k]) + 
                 0.001 (0. + HoldForm[$CellContext`k]))^2)^Rational[-1, 2]) + 
          0.002 (1 - HoldForm[$CellContext`k]) (
            0.001 HoldForm[$CellContext`h] - 
            0.0025 (1 - 0.001 HoldForm[$CellContext`k])/(-1 + 
            0.001 HoldForm[$CellContext`k]) + 
            0.001 (0. + HoldForm[$CellContext`k])) (
            0.001 HoldForm[$CellContext`h] - 
            0.0025 (1 - 0.001 HoldForm[$CellContext`k])/(-1 + 
            0.001 HoldForm[$CellContext`k]) + 
            0.001 (0. + HoldForm[$CellContext`k]) + (
              6.25*^-6 (-1 - 0.001 HoldForm[$CellContext`h])^(-2) (1 + 
                 0.001 HoldForm[$CellContext`h])^2 - 
              0.005 (-1 - 0.001 HoldForm[$CellContext`h])^(-1) (1 + 
               0.001 HoldForm[$CellContext`h]) ((-0.001) 
                HoldForm[$CellContext`h] - 
               0.0025 (1 - 0.001 HoldForm[$CellContext`k])/(-1 + 
               0.001 HoldForm[$CellContext`k]) - 
               0.001 (0. + HoldForm[$CellContext`k])) + (
                0.001 HoldForm[$CellContext`h] - 
                0.0025 (1 - 0.001 HoldForm[$CellContext`k])/(-1 + 
                0.001 HoldForm[$CellContext`k]) + 
                0.001 (0. + HoldForm[$CellContext`k]))^2)^Rational[1, 2]) + 
          0.0025 (-1 - 0.001 HoldForm[$CellContext`h])^(-1) (1 + 
            0.001 HoldForm[$CellContext`h]) ((-0.0025) (1 - 0.001 
              HoldForm[$CellContext`k]) (-1 + 
               0.001 HoldForm[$CellContext`k])^(-1) (
              0.003 (1 - HoldForm[$CellContext`k]) + 
              Rational[1, 2] (
                5.*^-6 (-1 - 0.001 HoldForm[$CellContext`h])^(-1) (1 + 
                  0.001 HoldForm[$CellContext`h]) (1 - 
                  HoldForm[$CellContext`k]) + 
                0.002 (1 - HoldForm[$CellContext`k]) (
                  0.001 HoldForm[$CellContext`h] - 
                  0.0025 (1 - 0.001 HoldForm[$CellContext`k])/(-1 + 
                  0.001 HoldForm[$CellContext`k]) + 
                  0.001 (0. + HoldForm[$CellContext`k]))) (
                 6.25*^-6 (-1 - 0.001 HoldForm[$CellContext`h])^(-2) (1 + 
                    0.001 HoldForm[$CellContext`h])^2 - 
                 0.005 (-1 - 0.001 HoldForm[$CellContext`h])^(-1) (1 + 
                  0.001 HoldForm[$CellContext`h]) ((-0.001) 
                   HoldForm[$CellContext`h] - 
                  0.0025 (1 - 0.001 HoldForm[$CellContext`k])/(-1 + 
                  0.001 HoldForm[$CellContext`k]) - 
                  0.001 (0. + HoldForm[$CellContext`k])) + (
                   0.001 HoldForm[$CellContext`h] - 
                   0.0025 (1 - 0.001 HoldForm[$CellContext`k])/(-1 + 
                   0.001 HoldForm[$CellContext`k]) + 
                   0.001 (0. + HoldForm[$CellContext`k]))^2)^
                Rational[-1, 2]) + (0.001 HoldForm[$CellContext`h] + 
              0.001 (0. + HoldForm[$CellContext`k])) (
              0.003 (1 - HoldForm[$CellContext`k]) + (
                5.*^-6 (-1 - 0.001 HoldForm[$CellContext`h])^(-1) (1 + 
                  0.001 HoldForm[$CellContext`h]) (1 - 
                  HoldForm[$CellContext`k]) + 
                0.002 (1 - HoldForm[$CellContext`k]) (
                  0.001 HoldForm[$CellContext`h] - 
                  0.0025 (1 - 0.001 HoldForm[$CellContext`k])/(-1 + 
                  0.001 HoldForm[$CellContext`k]) + 
                  0.001 (0. + HoldForm[$CellContext`k]))) (
                 6.25*^-6 (-1 - 0.001 HoldForm[$CellContext`h])^(-2) (1 + 
                    0.001 HoldForm[$CellContext`h])^2 - 
                 0.005 (-1 - 0.001 HoldForm[$CellContext`h])^(-1) (1 + 
                  0.001 HoldForm[$CellContext`h]) ((-0.001) 
                   HoldForm[$CellContext`h] - 
                  0.0025 (1 - 0.001 HoldForm[$CellContext`k])/(-1 + 
                  0.001 HoldForm[$CellContext`k]) - 
                  0.001 (0. + HoldForm[$CellContext`k])) + (
                   0.001 HoldForm[$CellContext`h] - 
                   0.0025 (1 - 0.001 HoldForm[$CellContext`k])/(-1 + 
                   0.001 HoldForm[$CellContext`k]) + 
                   0.001 (0. + HoldForm[$CellContext`k]))^2)^Rational[-1, 2]) + 
            0.001 (1 - HoldForm[$CellContext`k]) (
              0.003 HoldForm[$CellContext`h] + 
              0.003 (0. + HoldForm[$CellContext`k]) + 
              2 (6.25*^-6 (-1 - 0.001 HoldForm[$CellContext`h])^(-2) (1 + 
                    0.001 HoldForm[$CellContext`h])^2 - 
                 0.005 (-1 - 0.001 HoldForm[$CellContext`h])^(-1) (1 + 
                  0.001 HoldForm[$CellContext`h]) ((-0.001) 
                   HoldForm[$CellContext`h] - 
                  0.0025 (1 - 0.001 HoldForm[$CellContext`k])/(-1 + 
                  0.001 HoldForm[$CellContext`k]) - 
                  0.001 (0. + HoldForm[$CellContext`k])) + (
                   0.001 HoldForm[$CellContext`h] - 
                   0.0025 (1 - 0.001 HoldForm[$CellContext`k])/(-1 + 
                   0.001 HoldForm[$CellContext`k]) + 
                   0.001 (0. + HoldForm[$CellContext`k]))^2)^
                Rational[1, 2]))) (
           1.5625000000000003`*^-8 (-1 - 0.001 
              HoldForm[$CellContext`h])^(-3) (1 + 
              0.001 HoldForm[$CellContext`h])^3 + (
              0.001 HoldForm[$CellContext`h] - 
              0.0025 (1 - 0.001 HoldForm[$CellContext`k])/(-1 + 
              0.001 HoldForm[$CellContext`k]) + 
              0.001 (0. + HoldForm[$CellContext`k]))^2 (
             0.001 HoldForm[$CellContext`h] - 
             0.0025 (1 - 0.001 HoldForm[$CellContext`k])/(-1 + 
             0.001 HoldForm[$CellContext`k]) + 
             0.001 (0. + HoldForm[$CellContext`k]) + (
               6.25*^-6 (-1 - 0.001 HoldForm[$CellContext`h])^(-2) (1 + 
                  0.001 HoldForm[$CellContext`h])^2 - 
               0.005 (-1 - 0.001 HoldForm[$CellContext`h])^(-1) (1 + 
                0.001 HoldForm[$CellContext`h]) ((-0.001) 
                 HoldForm[$CellContext`h] - 
                0.0025 (1 - 0.001 HoldForm[$CellContext`k])/(-1 + 
                0.001 HoldForm[$CellContext`k]) - 
                0.001 (0. + HoldForm[$CellContext`k])) + (
                 0.001 HoldForm[$CellContext`h] - 
                 0.0025 (1 - 0.001 HoldForm[$CellContext`k])/(-1 + 
                 0.001 HoldForm[$CellContext`k]) + 
                 0.001 (0. + HoldForm[$CellContext`k]))^2)^Rational[1, 2]) + 
           6.25*^-6 (-1 - 0.001 HoldForm[$CellContext`h])^(-2) (1 + 
              0.001 HoldForm[$CellContext`h])^2 (
             0.003 HoldForm[$CellContext`h] - 
             0.005 (1 - 0.001 HoldForm[$CellContext`k])/(-1 + 
             0.001 HoldForm[$CellContext`k]) + 
             0.003 (0. + HoldForm[$CellContext`k]) + (
               6.25*^-6 (-1 - 0.001 HoldForm[$CellContext`h])^(-2) (1 + 
                  0.001 HoldForm[$CellContext`h])^2 - 
               0.005 (-1 - 0.001 HoldForm[$CellContext`h])^(-1) (1 + 
                0.001 HoldForm[$CellContext`h]) ((-0.001) 
                 HoldForm[$CellContext`h] - 
                0.0025 (1 - 0.001 HoldForm[$CellContext`k])/(-1 + 
                0.001 HoldForm[$CellContext`k]) - 
                0.001 (0. + HoldForm[$CellContext`k])) + (
                 0.001 HoldForm[$CellContext`h] - 
                 0.0025 (1 - 0.001 HoldForm[$CellContext`k])/(-1 + 
                 0.001 HoldForm[$CellContext`k]) + 
                 0.001 (0. + HoldForm[$CellContext`k]))^2)^Rational[1, 2]) + 
           0.0025 (-1 - 0.001 HoldForm[$CellContext`h])^(-1) (1 + 
             0.001 HoldForm[$CellContext`h]) ((-0.0025) (1 - 0.001 
               HoldForm[$CellContext`k]) (-1 + 
                0.001 HoldForm[$CellContext`k])^(-1) (
               0.003 HoldForm[$CellContext`h] + 
               0.003 (0. + HoldForm[$CellContext`k]) + (
                 6.25*^-6 (-1 - 0.001 HoldForm[$CellContext`h])^(-2) (1 + 
                    0.001 HoldForm[$CellContext`h])^2 - 
                 0.005 (-1 - 0.001 HoldForm[$CellContext`h])^(-1) (1 + 
                  0.001 HoldForm[$CellContext`h]) ((-0.001) 
                   HoldForm[$CellContext`h] - 
                  0.0025 (1 - 0.001 HoldForm[$CellContext`k])/(-1 + 
                  0.001 HoldForm[$CellContext`k]) - 
                  0.001 (0. + HoldForm[$CellContext`k])) + (
                   0.001 HoldForm[$CellContext`h] - 
                   0.0025 (1 - 0.001 HoldForm[$CellContext`k])/(-1 + 
                   0.001 HoldForm[$CellContext`k]) + 
                   0.001 (0. + HoldForm[$CellContext`k]))^2)^
                Rational[1, 2]) + (0.001 HoldForm[$CellContext`h] + 
               0.001 (0. + HoldForm[$CellContext`k])) (
               0.003 HoldForm[$CellContext`h] + 
               0.003 (0. + HoldForm[$CellContext`k]) + 
               2 (6.25*^-6 (-1 - 0.001 HoldForm[$CellContext`h])^(-2) (1 + 
                    0.001 HoldForm[$CellContext`h])^2 - 
                  0.005 (-1 - 0.001 HoldForm[$CellContext`h])^(-1) (1 + 
                   0.001 HoldForm[$CellContext`h]) ((-0.001) 
                    HoldForm[$CellContext`h] - 
                   0.0025 (1 - 0.001 HoldForm[$CellContext`k])/(-1 + 
                   0.001 HoldForm[$CellContext`k]) - 
                   0.001 (0. + HoldForm[$CellContext`k])) + (
                    0.001 HoldForm[$CellContext`h] - 
                    0.0025 (1 - 0.001 HoldForm[$CellContext`k])/(-1 + 
                    0.001 HoldForm[$CellContext`k]) + 
                    0.001 (0. + HoldForm[$CellContext`k]))^2)^
                 Rational[1, 2])))^(-2) + 
        Rational[-1, 2] (
          0.0025 (-1 - 0.001 HoldForm[$CellContext`h])^(-1) (1 + 
            0.001 HoldForm[$CellContext`h]) + 0.001 HoldForm[$CellContext`h] + 
          0.0025 (1 - 0.001 HoldForm[$CellContext`k])/(-1 + 
           0.001 HoldForm[$CellContext`k]) - 
          0.001 (0. + 
           HoldForm[$CellContext`k]) + (
            6.25*^-6 (-1 - 0.001 HoldForm[$CellContext`h])^(-2) (1 + 
               0.001 HoldForm[$CellContext`h])^2 - 
            0.005 (-1 - 0.001 HoldForm[$CellContext`h])^(-1) (1 + 
             0.001 HoldForm[$CellContext`h]) ((-0.001) 
              HoldForm[$CellContext`h] - 
             0.0025 (1 - 0.001 HoldForm[$CellContext`k])/(-1 + 
             0.001 HoldForm[$CellContext`k]) - 
             0.001 (0. + HoldForm[$CellContext`k])) + (
              0.001 HoldForm[$CellContext`h] - 
              0.0025 (1 - 0.001 HoldForm[$CellContext`k])/(-1 + 
              0.001 HoldForm[$CellContext`k]) + 
              0.001 (0. + HoldForm[$CellContext`k]))^2)^Rational[1, 2]) (
          0.0025 (-1 - 0.001 HoldForm[$CellContext`h])^(-1) (1 + 
            0.001 HoldForm[$CellContext`h]) + 0.001 HoldForm[$CellContext`h] - 
          0.0025 (1 - 0.001 HoldForm[$CellContext`k])/(-1 + 
          0.001 HoldForm[$CellContext`k]) + 
          0.001 (0. + HoldForm[$CellContext`k]) + (
            6.25*^-6 (-1 - 0.001 HoldForm[$CellContext`h])^(-2) (1 + 
               0.001 HoldForm[$CellContext`h])^2 - 
            0.005 (-1 - 0.001 HoldForm[$CellContext`h])^(-1) (1 + 
             0.001 HoldForm[$CellContext`h]) ((-0.001) 
              HoldForm[$CellContext`h] - 
             0.0025 (1 - 0.001 HoldForm[$CellContext`k])/(-1 + 
             0.001 HoldForm[$CellContext`k]) - 
             0.001 (0. + HoldForm[$CellContext`k])) + (
              0.001 HoldForm[$CellContext`h] - 
              0.0025 (1 - 0.001 HoldForm[$CellContext`k])/(-1 + 
              0.001 HoldForm[$CellContext`k]) + 
              0.001 (0. + HoldForm[$CellContext`k]))^2)^
           Rational[1, 2]) ((0.001 HoldForm[$CellContext`h] - 
            0.0025 (1 - 0.001 HoldForm[$CellContext`k])/(-1 + 
            0.001 HoldForm[$CellContext`k]) + 
            0.001 (0. + HoldForm[$CellContext`k])) (
            0.001 (1 - HoldForm[$CellContext`k]) + 
            Rational[1, 2] (
              5.*^-6 (-1 - 0.001 HoldForm[$CellContext`h])^(-1) (1 + 
                0.001 HoldForm[$CellContext`h]) (1 - 
                HoldForm[$CellContext`k]) + 
              0.002 (1 - HoldForm[$CellContext`k]) (
                0.001 HoldForm[$CellContext`h] - 
                0.0025 (1 - 0.001 HoldForm[$CellContext`k])/(-1 + 
                0.001 HoldForm[$CellContext`k]) + 
                0.001 (0. + HoldForm[$CellContext`k]))) (
               6.25*^-6 (-1 - 0.001 HoldForm[$CellContext`h])^(-2) (1 + 
                  0.001 HoldForm[$CellContext`h])^2 - 
               0.005 (-1 - 0.001 HoldForm[$CellContext`h])^(-1) (1 + 
                0.001 HoldForm[$CellContext`h]) ((-0.001) 
                 HoldForm[$CellContext`h] - 
                0.0025 (1 - 0.001 HoldForm[$CellContext`k])/(-1 + 
                0.001 HoldForm[$CellContext`k]) - 
                0.001 (0. + HoldForm[$CellContext`k])) + (
                 0.001 HoldForm[$CellContext`h] - 
                 0.0025 (1 - 0.001 HoldForm[$CellContext`k])/(-1 + 
                 0.001 HoldForm[$CellContext`k]) + 
                 0.001 (0. + HoldForm[$CellContext`k]))^2)^Rational[-1, 2]) + 
          0.0025 (-1 - 0.001 HoldForm[$CellContext`h])^(-1) (1 + 
            0.001 HoldForm[$CellContext`h]) (
            0.002 (1 - HoldForm[$CellContext`k]) + 
            Rational[1, 2] (
              5.*^-6 (-1 - 0.001 HoldForm[$CellContext`h])^(-1) (1 + 
                0.001 HoldForm[$CellContext`h]) (1 - 
                HoldForm[$CellContext`k]) + 
              0.002 (1 - HoldForm[$CellContext`k]) (
                0.001 HoldForm[$CellContext`h] - 
                0.0025 (1 - 0.001 HoldForm[$CellContext`k])/(-1 + 
                0.001 HoldForm[$CellContext`k]) + 
                0.001 (0. + HoldForm[$CellContext`k]))) (
               6.25*^-6 (-1 - 0.001 HoldForm[$CellContext`h])^(-2) (1 + 
                  0.001 HoldForm[$CellContext`h])^2 - 
               0.005 (-1 - 0.001 HoldForm[$CellContext`h])^(-1) (1 + 
                0.001 HoldForm[$CellContext`h]) ((-0.001) 
                 HoldForm[$CellContext`h] - 
                0.0025 (1 - 0.001 HoldForm[$CellContext`k])/(-1 + 
                0.001 HoldForm[$CellContext`k]) - 
                0.001 (0. + HoldForm[$CellContext`k])) + (
                 0.001 HoldForm[$CellContext`h] - 
                 0.0025 (1 - 0.001 HoldForm[$CellContext`k])/(-1 + 
                 0.001 HoldForm[$CellContext`k]) + 
                 0.001 (0. + HoldForm[$CellContext`k]))^2)^Rational[-1, 2]) + 
          0.001 (1 - HoldForm[$CellContext`k]) (
            0.001 HoldForm[$CellContext`h] - 
            0.0025 (1 - 0.001 HoldForm[$CellContext`k])/(-1 + 
            0.001 HoldForm[$CellContext`k]) + 
            0.001 (0. + HoldForm[$CellContext`k]) + (
              6.25*^-6 (-1 - 0.001 HoldForm[$CellContext`h])^(-2) (1 + 
                 0.001 HoldForm[$CellContext`h])^2 - 
              0.005 (-1 - 0.001 HoldForm[$CellContext`h])^(-1) (1 + 
               0.001 HoldForm[$CellContext`h]) ((-0.001) 
                HoldForm[$CellContext`h] - 
               0.0025 (1 - 0.001 HoldForm[$CellContext`k])/(-1 + 
               0.001 HoldForm[$CellContext`k]) - 
               0.001 (0. + HoldForm[$CellContext`k])) + (
                0.001 HoldForm[$CellContext`h] - 
                0.0025 (1 - 0.001 HoldForm[$CellContext`k])/(-1 + 
                0.001 HoldForm[$CellContext`k]) + 
                0.001 (0. + HoldForm[$CellContext`k]))^2)^Rational[1, 2]))/(
         1.5625000000000003`*^-8 (-1 - 0.001 HoldForm[$CellContext`h])^(-3) (
            1 + 0.001 HoldForm[$CellContext`h])^3 + (
            0.001 HoldForm[$CellContext`h] - 
            0.0025 (1 - 0.001 HoldForm[$CellContext`k])/(-1 + 
            0.001 HoldForm[$CellContext`k]) + 
            0.001 (0. + HoldForm[$CellContext`k]))^2 (
           0.001 HoldForm[$CellContext`h] - 
           0.0025 (1 - 0.001 HoldForm[$CellContext`k])/(-1 + 
           0.001 HoldForm[$CellContext`k]) + 
           0.001 (0. + HoldForm[$CellContext`k]) + (
             6.25*^-6 (-1 - 0.001 HoldForm[$CellContext`h])^(-2) (1 + 
                0.001 HoldForm[$CellContext`h])^2 - 
             0.005 (-1 - 0.001 HoldForm[$CellContext`h])^(-1) (1 + 
              0.001 HoldForm[$CellContext`h]) ((-0.001) 
               HoldForm[$CellContext`h] - 
              0.0025 (1 - 0.001 HoldForm[$CellContext`k])/(-1 + 
              0.001 HoldForm[$CellContext`k]) - 
              0.001 (0. + HoldForm[$CellContext`k])) + (
               0.001 HoldForm[$CellContext`h] - 
               0.0025 (1 - 0.001 HoldForm[$CellContext`k])/(-1 + 
               0.001 HoldForm[$CellContext`k]) + 
               0.001 (0. + HoldForm[$CellContext`k]))^2)^Rational[1, 2]) + 
         6.25*^-6 (-1 - 0.001 HoldForm[$CellContext`h])^(-2) (1 + 
            0.001 HoldForm[$CellContext`h])^2 (0.003 HoldForm[$CellContext`h] - 
           0.005 (1 - 0.001 HoldForm[$CellContext`k])/(-1 + 
           0.001 HoldForm[$CellContext`k]) + 
           0.003 (0. + HoldForm[$CellContext`k]) + (
             6.25*^-6 (-1 - 0.001 HoldForm[$CellContext`h])^(-2) (1 + 
                0.001 HoldForm[$CellContext`h])^2 - 
             0.005 (-1 - 0.001 HoldForm[$CellContext`h])^(-1) (1 + 
              0.001 HoldForm[$CellContext`h]) ((-0.001) 
               HoldForm[$CellContext`h] - 
              0.0025 (1 - 0.001 HoldForm[$CellContext`k])/(-1 + 
              0.001 HoldForm[$CellContext`k]) - 
              0.001 (0. + HoldForm[$CellContext`k])) + (
               0.001 HoldForm[$CellContext`h] - 
               0.0025 (1 - 0.001 HoldForm[$CellContext`k])/(-1 + 
               0.001 HoldForm[$CellContext`k]) + 
               0.001 (0. + HoldForm[$CellContext`k]))^2)^Rational[1, 2]) + 
         0.0025 (-1 - 0.001 HoldForm[$CellContext`h])^(-1) (1 + 
           0.001 HoldForm[$CellContext`h]) ((-0.0025) (1 - 0.001 
             HoldForm[$CellContext`k]) (-1 + 
              0.001 HoldForm[$CellContext`k])^(-1) (
             0.003 HoldForm[$CellContext`h] + 
             0.003 (0. + HoldForm[$CellContext`k]) + (
               6.25*^-6 (-1 - 0.001 HoldForm[$CellContext`h])^(-2) (1 + 
                  0.001 HoldForm[$CellContext`h])^2 - 
               0.005 (-1 - 0.001 HoldForm[$CellContext`h])^(-1) (1 + 
                0.001 HoldForm[$CellContext`h]) ((-0.001) 
                 HoldForm[$CellContext`h] - 
                0.0025 (1 - 0.001 HoldForm[$CellContext`k])/(-1 + 
                0.001 HoldForm[$CellContext`k]) - 
                0.001 (0. + HoldForm[$CellContext`k])) + (
                 0.001 HoldForm[$CellContext`h] - 
                 0.0025 (1 - 0.001 HoldForm[$CellContext`k])/(-1 + 
                 0.001 HoldForm[$CellContext`k]) + 
                 0.001 (0. + HoldForm[$CellContext`k]))^2)^Rational[1, 2]) + (
             0.001 HoldForm[$CellContext`h] + 
             0.001 (0. + HoldForm[$CellContext`k])) (
             0.003 HoldForm[$CellContext`h] + 
             0.003 (0. + HoldForm[$CellContext`k]) + 
             2 (6.25*^-6 (-1 - 0.001 HoldForm[$CellContext`h])^(-2) (1 + 
                   0.001 HoldForm[$CellContext`h])^2 - 
                0.005 (-1 - 0.001 HoldForm[$CellContext`h])^(-1) (1 + 
                 0.001 HoldForm[$CellContext`h]) ((-0.001) 
                  HoldForm[$CellContext`h] - 
                 0.0025 (1 - 0.001 HoldForm[$CellContext`k])/(-1 + 
                 0.001 HoldForm[$CellContext`k]) - 
                 0.001 (0. + HoldForm[$CellContext`k])) + (
                  0.001 HoldForm[$CellContext`h] - 
                  0.0025 (1 - 0.001 HoldForm[$CellContext`k])/(-1 + 
                  0.001 HoldForm[$CellContext`k]) + 
                  0.001 (0. + HoldForm[$CellContext`k]))^2)^Rational[1, 2]))) + 
        Rational[-1, 2] (0.001 (1 - HoldForm[$CellContext`k]) + 
          Rational[1, 2] (
            5.*^-6 (-1 - 0.001 HoldForm[$CellContext`h])^(-1) (1 + 
              0.001 HoldForm[$CellContext`h]) (1 - HoldForm[$CellContext`k]) + 
            0.002 (1 - HoldForm[$CellContext`k]) (
              0.001 HoldForm[$CellContext`h] - 
              0.0025 (1 - 0.001 HoldForm[$CellContext`k])/(-1 + 
              0.001 HoldForm[$CellContext`k]) + 
              0.001 (0. + HoldForm[$CellContext`k]))) (
             6.25*^-6 (-1 - 0.001 HoldForm[$CellContext`h])^(-2) (1 + 
                0.001 HoldForm[$CellContext`h])^2 - 
             0.005 (-1 - 0.001 HoldForm[$CellContext`h])^(-1) (1 + 
              0.001 HoldForm[$CellContext`h]) ((-0.001) 
               HoldForm[$CellContext`h] - 
              0.0025 (1 - 0.001 HoldForm[$CellContext`k])/(-1 + 
              0.001 HoldForm[$CellContext`k]) - 
              0.001 (0. + HoldForm[$CellContext`k])) + (
               0.001 HoldForm[$CellContext`h] - 
               0.0025 (1 - 0.001 HoldForm[$CellContext`k])/(-1 + 
               0.001 HoldForm[$CellContext`k]) + 
               0.001 (0. + HoldForm[$CellContext`k]))^2)^Rational[-1, 2]) (
          0.0025 (-1 - 0.001 HoldForm[$CellContext`h])^(-1) (1 + 
            0.001 HoldForm[$CellContext`h]) + 0.001 HoldForm[$CellContext`h] + 
          0.0025 (1 - 0.001 HoldForm[$CellContext`k])/(-1 + 
           0.001 HoldForm[$CellContext`k]) - 
          0.001 (0. + 
           HoldForm[$CellContext`k]) + (
            6.25*^-6 (-1 - 0.001 HoldForm[$CellContext`h])^(-2) (1 + 
               0.001 HoldForm[$CellContext`h])^2 - 
            0.005 (-1 - 0.001 HoldForm[$CellContext`h])^(-1) (1 + 
             0.001 HoldForm[$CellContext`h]) ((-0.001) 
              HoldForm[$CellContext`h] - 
             0.0025 (1 - 0.001 HoldForm[$CellContext`k])/(-1 + 
             0.001 HoldForm[$CellContext`k]) - 
             0.001 (0. + HoldForm[$CellContext`k])) + (
              0.001 HoldForm[$CellContext`h] - 
              0.0025 (1 - 0.001 HoldForm[$CellContext`k])/(-1 + 
              0.001 HoldForm[$CellContext`k]) + 
              0.001 (0. + HoldForm[$CellContext`k]))^2)^Rational[1, 2]) (
          6.25*^-6 (-1 - 0.001 HoldForm[$CellContext`h])^(-2) (1 + 
             0.001 HoldForm[$CellContext`h])^2 + (
            0.001 HoldForm[$CellContext`h] - 
            0.0025 (1 - 0.001 HoldForm[$CellContext`k])/(-1 + 
            0.001 HoldForm[$CellContext`k]) + 
            0.001 (0. + HoldForm[$CellContext`k])) (
            0.001 HoldForm[$CellContext`h] - 
            0.0025 (1 - 0.001 HoldForm[$CellContext`k])/(-1 + 
            0.001 HoldForm[$CellContext`k]) + 
            0.001 (0. + HoldForm[$CellContext`k]) + (
              6.25*^-6 (-1 - 0.001 HoldForm[$CellContext`h])^(-2) (1 + 
                 0.001 HoldForm[$CellContext`h])^2 - 
              0.005 (-1 - 0.001 HoldForm[$CellContext`h])^(-1) (1 + 
               0.001 HoldForm[$CellContext`h]) ((-0.001) 
                HoldForm[$CellContext`h] - 
               0.0025 (1 - 0.001 HoldForm[$CellContext`k])/(-1 + 
               0.001 HoldForm[$CellContext`k]) - 
               0.001 (0. + HoldForm[$CellContext`k])) + (
                0.001 HoldForm[$CellContext`h] - 
                0.0025 (1 - 0.001 HoldForm[$CellContext`k])/(-1 + 
                0.001 HoldForm[$CellContext`k]) + 
                0.001 (0. + HoldForm[$CellContext`k]))^2)^Rational[1, 2]) + 
          0.0025 (-1 - 0.001 HoldForm[$CellContext`h])^(-1) (1 + 
            0.001 HoldForm[$CellContext`h]) (0.002 HoldForm[$CellContext`h] + 
            0.005 (1 - 0.001 HoldForm[$CellContext`k])/(-1 + 
             0.001 HoldForm[$CellContext`k]) + 
            0.002 (0. + HoldForm[$CellContext`k]) + (
              6.25*^-6 (-1 - 0.001 HoldForm[$CellContext`h])^(-2) (1 + 
                 0.001 HoldForm[$CellContext`h])^2 - 
              0.005 (-1 - 0.001 HoldForm[$CellContext`h])^(-1) (1 + 
               0.001 HoldForm[$CellContext`h]) ((-0.001) 
                HoldForm[$CellContext`h] - 
               0.0025 (1 - 0.001 HoldForm[$CellContext`k])/(-1 + 
               0.001 HoldForm[$CellContext`k]) - 
               0.001 (0. + HoldForm[$CellContext`k])) + (
                0.001 HoldForm[$CellContext`h] - 
                0.0025 (1 - 0.001 HoldForm[$CellContext`k])/(-1 + 
                0.001 HoldForm[$CellContext`k]) + 
                0.001 (0. + HoldForm[$CellContext`k]))^2)^Rational[1, 2]))/(
         1.5625000000000003`*^-8 (-1 - 0.001 HoldForm[$CellContext`h])^(-3) (
            1 + 0.001 HoldForm[$CellContext`h])^3 + (
            0.001 HoldForm[$CellContext`h] - 
            0.0025 (1 - 0.001 HoldForm[$CellContext`k])/(-1 + 
            0.001 HoldForm[$CellContext`k]) + 
            0.001 (0. + HoldForm[$CellContext`k]))^2 (
           0.001 HoldForm[$CellContext`h] - 
           0.0025 (1 - 0.001 HoldForm[$CellContext`k])/(-1 + 
           0.001 HoldForm[$CellContext`k]) + 
           0.001 (0. + HoldForm[$CellContext`k]) + (
             6.25*^-6 (-1 - 0.001 HoldForm[$CellContext`h])^(-2) (1 + 
                0.001 HoldForm[$CellContext`h])^2 - 
             0.005 (-1 - 0.001 HoldForm[$CellContext`h])^(-1) (1 + 
              0.001 HoldForm[$CellContext`h]) ((-0.001) 
               HoldForm[$CellContext`h] - 
              0.0025 (1 - 0.001 HoldForm[$CellContext`k])/(-1 + 
              0.001 HoldForm[$CellContext`k]) - 
              0.001 (0. + HoldForm[$CellContext`k])) + (
               0.001 HoldForm[$CellContext`h] - 
               0.0025 (1 - 0.001 HoldForm[$CellContext`k])/(-1 + 
               0.001 HoldForm[$CellContext`k]) + 
               0.001 (0. + HoldForm[$CellContext`k]))^2)^Rational[1, 2]) + 
         6.25*^-6 (-1 - 0.001 HoldForm[$CellContext`h])^(-2) (1 + 
            0.001 HoldForm[$CellContext`h])^2 (0.003 HoldForm[$CellContext`h] - 
           0.005 (1 - 0.001 HoldForm[$CellContext`k])/(-1 + 
           0.001 HoldForm[$CellContext`k]) + 
           0.003 (0. + HoldForm[$CellContext`k]) + (
             6.25*^-6 (-1 - 0.001 HoldForm[$CellContext`h])^(-2) (1 + 
                0.001 HoldForm[$CellContext`h])^2 - 
             0.005 (-1 - 0.001 HoldForm[$CellContext`h])^(-1) (1 + 
              0.001 HoldForm[$CellContext`h]) ((-0.001) 
               HoldForm[$CellContext`h] - 
              0.0025 (1 - 0.001 HoldForm[$CellContext`k])/(-1 + 
              0.001 HoldForm[$CellContext`k]) - 
              0.001 (0. + HoldForm[$CellContext`k])) + (
               0.001 HoldForm[$CellContext`h] - 
               0.0025 (1 - 0.001 HoldForm[$CellContext`k])/(-1 + 
               0.001 HoldForm[$CellContext`k]) + 
               0.001 (0. + HoldForm[$CellContext`k]))^2)^Rational[1, 2]) + 
         0.0025 (-1 - 0.001 HoldForm[$CellContext`h])^(-1) (1 + 
           0.001 HoldForm[$CellContext`h]) ((-0.0025) (1 - 0.001 
             HoldForm[$CellContext`k]) (-1 + 
              0.001 HoldForm[$CellContext`k])^(-1) (
             0.003 HoldForm[$CellContext`h] + 
             0.003 (0. + HoldForm[$CellContext`k]) + (
               6.25*^-6 (-1 - 0.001 HoldForm[$CellContext`h])^(-2) (1 + 
                  0.001 HoldForm[$CellContext`h])^2 - 
               0.005 (-1 - 0.001 HoldForm[$CellContext`h])^(-1) (1 + 
                0.001 HoldForm[$CellContext`h]) ((-0.001) 
                 HoldForm[$CellContext`h] - 
                0.0025 (1 - 0.001 HoldForm[$CellContext`k])/(-1 + 
                0.001 HoldForm[$CellContext`k]) - 
                0.001 (0. + HoldForm[$CellContext`k])) + (
                 0.001 HoldForm[$CellContext`h] - 
                 0.0025 (1 - 0.001 HoldForm[$CellContext`k])/(-1 + 
                 0.001 HoldForm[$CellContext`k]) + 
                 0.001 (0. + HoldForm[$CellContext`k]))^2)^Rational[1, 2]) + (
             0.001 HoldForm[$CellContext`h] + 
             0.001 (0. + HoldForm[$CellContext`k])) (
             0.003 HoldForm[$CellContext`h] + 
             0.003 (0. + HoldForm[$CellContext`k]) + 
             2 (6.25*^-6 (-1 - 0.001 HoldForm[$CellContext`h])^(-2) (1 + 
                   0.001 HoldForm[$CellContext`h])^2 - 
                0.005 (-1 - 0.001 HoldForm[$CellContext`h])^(-1) (1 + 
                 0.001 HoldForm[$CellContext`h]) ((-0.001) 
                  HoldForm[$CellContext`h] - 
                 0.0025 (1 - 0.001 HoldForm[$CellContext`k])/(-1 + 
                 0.001 HoldForm[$CellContext`k]) - 
                 0.001 (0. + HoldForm[$CellContext`k])) + (
                  0.001 HoldForm[$CellContext`h] - 
                  0.0025 (1 - 0.001 HoldForm[$CellContext`k])/(-1 + 
                  0.001 HoldForm[$CellContext`k]) + 
                  0.001 (0. + HoldForm[$CellContext`k]))^2)^Rational[1, 2]))) + 
        Rational[-1, 2] ((-0.001) (1 - HoldForm[$CellContext`k]) + 
          Rational[1, 2] (
            5.*^-6 (-1 - 0.001 HoldForm[$CellContext`h])^(-1) (1 + 
              0.001 HoldForm[$CellContext`h]) (1 - HoldForm[$CellContext`k]) + 
            0.002 (1 - HoldForm[$CellContext`k]) (
              0.001 HoldForm[$CellContext`h] - 
              0.0025 (1 - 0.001 HoldForm[$CellContext`k])/(-1 + 
              0.001 HoldForm[$CellContext`k]) + 
              0.001 (0. + HoldForm[$CellContext`k]))) (
             6.25*^-6 (-1 - 0.001 HoldForm[$CellContext`h])^(-2) (1 + 
                0.001 HoldForm[$CellContext`h])^2 - 
             0.005 (-1 - 0.001 HoldForm[$CellContext`h])^(-1) (1 + 
              0.001 HoldForm[$CellContext`h]) ((-0.001) 
               HoldForm[$CellContext`h] - 
              0.0025 (1 - 0.001 HoldForm[$CellContext`k])/(-1 + 
              0.001 HoldForm[$CellContext`k]) - 
              0.001 (0. + HoldForm[$CellContext`k])) + (
               0.001 HoldForm[$CellContext`h] - 
               0.0025 (1 - 0.001 HoldForm[$CellContext`k])/(-1 + 
               0.001 HoldForm[$CellContext`k]) + 
               0.001 (0. + HoldForm[$CellContext`k]))^2)^Rational[-1, 2]) (
          0.0025 (-1 - 0.001 HoldForm[$CellContext`h])^(-1) (1 + 
            0.001 HoldForm[$CellContext`h]) + 0.001 HoldForm[$CellContext`h] - 
          0.0025 (1 - 0.001 HoldForm[$CellContext`k])/(-1 + 
          0.001 HoldForm[$CellContext`k]) + 
          0.001 (0. + HoldForm[$CellContext`k]) + (
            6.25*^-6 (-1 - 0.001 HoldForm[$CellContext`h])^(-2) (1 + 
               0.001 HoldForm[$CellContext`h])^2 - 
            0.005 (-1 - 0.001 HoldForm[$CellContext`h])^(-1) (1 + 
             0.001 HoldForm[$CellContext`h]) ((-0.001) 
              HoldForm[$CellContext`h] - 
             0.0025 (1 - 0.001 HoldForm[$CellContext`k])/(-1 + 
             0.001 HoldForm[$CellContext`k]) - 
             0.001 (0. + HoldForm[$CellContext`k])) + (
              0.001 HoldForm[$CellContext`h] - 
              0.0025 (1 - 0.001 HoldForm[$CellContext`k])/(-1 + 
              0.001 HoldForm[$CellContext`k]) + 
              0.001 (0. + HoldForm[$CellContext`k]))^2)^Rational[1, 2]) (
          6.25*^-6 (-1 - 0.001 HoldForm[$CellContext`h])^(-2) (1 + 
             0.001 HoldForm[$CellContext`h])^2 + (
            0.001 HoldForm[$CellContext`h] - 
            0.0025 (1 - 0.001 HoldForm[$CellContext`k])/(-1 + 
            0.001 HoldForm[$CellContext`k]) + 
            0.001 (0. + HoldForm[$CellContext`k])) (
            0.001 HoldForm[$CellContext`h] - 
            0.0025 (1 - 0.001 HoldForm[$CellContext`k])/(-1 + 
            0.001 HoldForm[$CellContext`k]) + 
            0.001 (0. + HoldForm[$CellContext`k]) + (
              6.25*^-6 (-1 - 0.001 HoldForm[$CellContext`h])^(-2) (1 + 
                 0.001 HoldForm[$CellContext`h])^2 - 
              0.005 (-1 - 0.001 HoldForm[$CellContext`h])^(-1) (1 + 
               0.001 HoldForm[$CellContext`h]) ((-0.001) 
                HoldForm[$CellContext`h] - 
               0.0025 (1 - 0.001 HoldForm[$CellContext`k])/(-1 + 
               0.001 HoldForm[$CellContext`k]) - 
               0.001 (0. + HoldForm[$CellContext`k])) + (
                0.001 HoldForm[$CellContext`h] - 
                0.0025 (1 - 0.001 HoldForm[$CellContext`k])/(-1 + 
                0.001 HoldForm[$CellContext`k]) + 
                0.001 (0. + HoldForm[$CellContext`k]))^2)^Rational[1, 2]) + 
          0.0025 (-1 - 0.001 HoldForm[$CellContext`h])^(-1) (1 + 
            0.001 HoldForm[$CellContext`h]) (0.002 HoldForm[$CellContext`h] + 
            0.005 (1 - 0.001 HoldForm[$CellContext`k])/(-1 + 
             0.001 HoldForm[$CellContext`k]) + 
            0.002 (0. + HoldForm[$CellContext`k]) + (
              6.25*^-6 (-1 - 0.001 HoldForm[$CellContext`h])^(-2) (1 + 
                 0.001 HoldForm[$CellContext`h])^2 - 
              0.005 (-1 - 0.001 HoldForm[$CellContext`h])^(-1) (1 + 
               0.001 HoldForm[$CellContext`h]) ((-0.001) 
                HoldForm[$CellContext`h] - 
               0.0025 (1 - 0.001 HoldForm[$CellContext`k])/(-1 + 
               0.001 HoldForm[$CellContext`k]) - 
               0.001 (0. + HoldForm[$CellContext`k])) + (
                0.001 HoldForm[$CellContext`h] - 
                0.0025 (1 - 0.001 HoldForm[$CellContext`k])/(-1 + 
                0.001 HoldForm[$CellContext`k]) + 
                0.001 (0. + HoldForm[$CellContext`k]))^2)^Rational[1, 2]))/(
         1.5625000000000003`*^-8 (-1 - 0.001 HoldForm[$CellContext`h])^(-3) (
            1 + 0.001 HoldForm[$CellContext`h])^3 + (
            0.001 HoldForm[$CellContext`h] - 
            0.0025 (1 - 0.001 HoldForm[$CellContext`k])/(-1 + 
            0.001 HoldForm[$CellContext`k]) + 
            0.001 (0. + HoldForm[$CellContext`k]))^2 (
           0.001 HoldForm[$CellContext`h] - 
           0.0025 (1 - 0.001 HoldForm[$CellContext`k])/(-1 + 
           0.001 HoldForm[$CellContext`k]) + 
           0.001 (0. + HoldForm[$CellContext`k]) + (
             6.25*^-6 (-1 - 0.001 HoldForm[$CellContext`h])^(-2) (1 + 
                0.001 HoldForm[$CellContext`h])^2 - 
             0.005 (-1 - 0.001 HoldForm[$CellContext`h])^(-1) (1 + 
              0.001 HoldForm[$CellContext`h]) ((-0.001) 
               HoldForm[$CellContext`h] - 
              0.0025 (1 - 0.001 HoldForm[$CellContext`k])/(-1 + 
              0.001 HoldForm[$CellContext`k]) - 
              0.001 (0. + HoldForm[$CellContext`k])) + (
               0.001 HoldForm[$CellContext`h] - 
               0.0025 (1 - 0.001 HoldForm[$CellContext`k])/(-1 + 
               0.001 HoldForm[$CellContext`k]) + 
               0.001 (0. + HoldForm[$CellContext`k]))^2)^Rational[1, 2]) + 
         6.25*^-6 (-1 - 0.001 HoldForm[$CellContext`h])^(-2) (1 + 
            0.001 HoldForm[$CellContext`h])^2 (0.003 HoldForm[$CellContext`h] - 
           0.005 (1 - 0.001 HoldForm[$CellContext`k])/(-1 + 
           0.001 HoldForm[$CellContext`k]) + 
           0.003 (0. + HoldForm[$CellContext`k]) + (
             6.25*^-6 (-1 - 0.001 HoldForm[$CellContext`h])^(-2) (1 + 
                0.001 HoldForm[$CellContext`h])^2 - 
             0.005 (-1 - 0.001 HoldForm[$CellContext`h])^(-1) (1 + 
              0.001 HoldForm[$CellContext`h]) ((-0.001) 
               HoldForm[$CellContext`h] - 
              0.0025 (1 - 0.001 HoldForm[$CellContext`k])/(-1 + 
              0.001 HoldForm[$CellContext`k]) - 
              0.001 (0. + HoldForm[$CellContext`k])) + (
               0.001 HoldForm[$CellContext`h] - 
               0.0025 (1 - 0.001 HoldForm[$CellContext`k])/(-1 + 
               0.001 HoldForm[$CellContext`k]) + 
               0.001 (0. + HoldForm[$CellContext`k]))^2)^Rational[1, 2]) + 
         0.0025 (-1 - 0.001 HoldForm[$CellContext`h])^(-1) (1 + 
           0.001 HoldForm[$CellContext`h]) ((-0.0025) (1 - 0.001 
             HoldForm[$CellContext`k]) (-1 + 
              0.001 HoldForm[$CellContext`k])^(-1) (
             0.003 HoldForm[$CellContext`h] + 
             0.003 (0. + HoldForm[$CellContext`k]) + (
               6.25*^-6 (-1 - 0.001 HoldForm[$CellContext`h])^(-2) (1 + 
                  0.001 HoldForm[$CellContext`h])^2 - 
               0.005 (-1 - 0.001 HoldForm[$CellContext`h])^(-1) (1 + 
                0.001 HoldForm[$CellContext`h]) ((-0.001) 
                 HoldForm[$CellContext`h] - 
                0.0025 (1 - 0.001 HoldForm[$CellContext`k])/(-1 + 
                0.001 HoldForm[$CellContext`k]) - 
                0.001 (0. + HoldForm[$CellContext`k])) + (
                 0.001 HoldForm[$CellContext`h] - 
                 0.0025 (1 - 0.001 HoldForm[$CellContext`k])/(-1 + 
                 0.001 HoldForm[$CellContext`k]) + 
                 0.001 (0. + HoldForm[$CellContext`k]))^2)^Rational[1, 2]) + (
             0.001 HoldForm[$CellContext`h] + 
             0.001 (0. + HoldForm[$CellContext`k])) (
             0.003 HoldForm[$CellContext`h] + 
             0.003 (0. + HoldForm[$CellContext`k]) + 
             2 (6.25*^-6 (-1 - 0.001 HoldForm[$CellContext`h])^(-2) (1 + 
                   0.001 HoldForm[$CellContext`h])^2 - 
                0.005 (-1 - 0.001 HoldForm[$CellContext`h])^(-1) (1 + 
                 0.001 HoldForm[$CellContext`h]) ((-0.001) 
                  HoldForm[$CellContext`h] - 
                 0.0025 (1 - 0.001 HoldForm[$CellContext`k])/(-1 + 
                 0.001 HoldForm[$CellContext`k]) - 
                 0.001 (0. + HoldForm[$CellContext`k])) + (
                  0.001 HoldForm[$CellContext`h] - 
                  0.0025 (1 - 0.001 HoldForm[$CellContext`k])/(-1 + 
                  0.001 HoldForm[$CellContext`k]) + 
                  0.001 (0. + HoldForm[$CellContext`k]))^2)^Rational[1, 2]))),
        "Tooltip"]& ]}], GraphicsComplexBox[CompressedData["
1:eJxdUglM03cUBmR1Kgh1MGSiY2HCGGBWIMWxwccxZPXCsmG4lGPAOCLVQnTO
CoqCEw8E1w4Ccgo4xoAKA5FygzJgcggdFGSlLaUHFCE6nYqb1OZvspf3y0te
vnzfe9/vfRDO8I3U0dLS2v/qrdT/x491Sosp/9Mw2Kq3OEQ5iojaXEfvT9Jg
dvfIq2Rp6kVELg2a1bmnQPxtg8cdn0wwWxJrtb9Iw2bHBZZoNYfAkco5G9Yp
cnB9lVF2QdsVTT8Phl4qP53YLHy5T+9MkUsRyud77XdFcxDjpZJQG0sJ3PXJ
p6709p9BuseNC5AXavqVoIUGeurxijHxrH/HWVMuUrJpv6TWlOHGyV/PPbT4
jcAlhjmUJRxuBJV2TNfJmavp85BXmsqwjqoFy0R88MVQG9xDNp9gowFRS9ap
6dQuAnf2kdFbToIutPywxFsV3Qw/dXTjRVVibLVVC8qKRG4mQz3QXdMTc3W8
HU9S9rW7F/8OCtnx2UBqh4anHwrTVuzmd6HZ7+3bvfX9qLvT0kA37IblMQRa
kv4geLU2Oee2eg3iU3+GjoF/D5hqgiFQcvLl0Tp94FJUO7hWwyjIs2Beq+nD
gmoh0ypjmNCxT2b70LVHEJGwaDVgOqDhHcX5qVOJCYODaAy9X1I/PIr1ZJpF
E20IwQFNkmkfPqHzImbK7mnun6hy62fdXH8f2y+LX+UYeKv3dmcdGMGWuPJB
2wPjOPxdZnP9xAhIoUUNoffGCZ2lQ7WRce9OIKnqHT1uDV8z1yTKP6z5ft5u
DHH6OU29dych9+blpF8ag/Zf3QUnNjwgdAacyeywI1OI+Wq4xJYpwOurFGL2
sVP9Re9JuFV7fV2yRoi8aGnCqYOTOPG48HwCWUjoFCrbb6aHCRGc//j0pOMD
nA57b18PX4iXn/eFMHynMO2wRbRwaprgba+i6NsUToN7iB2xaCnU+DCN8+GZ
ozsDhPCz+niUHylCBjliffhH0+BQPYwxISJwgvif5vhWYrCkzdFJdiJIXi8C
0m3vzsAmEcJz8q9SpWJEjZ10+IwqRnFFVLrAQkLgNqvnlmB+Zwd37Usx6IFl
JO0iCeQOLvaXPCRIPrPVbblNQuD2q32ewaMKUx5p7ww86EbJ7v4ziA3g2MT4
zsCzYeCsTeAMgXP1CSq2/+ZNPW5JdlylJ0VpYaisM1IKhyWjCNtkKXpW6M1m
Uc/eE0TnSSHYo7TPYs0S/SRn4zQzUxminndYO8XMIk/Xhd/DkcGESyalcWbh
rF5HBgtm7EjrBhnoFcHXguvkWDtAuxDnJQNLabh8Tk8BxhrKMLtQhsqKlVDg
gr70yt+3ZAiyueHrMaogeNZF36A+NVeiz9Nud6q5HDNqv5RIctvIkQbJITBy
aY3/Rwmapy3r0DU5tqj9mUOC+l/kKKepdOZb5lD9b6lZ7nM5NjGPVvDN5xHl
GrTNlqEA7ZicHLk8j3z3kgL/ywpkrMhuV0G/LjTk/WwFtglSxuN3qYg5n4gU
XdkMFUzib22t1FFqfFlAZyY7N4mihGKjsYHt8QWYaulzmIlKzX09xH/Gco0y

    "], {{}, {}, 
     TagBox[
      TooltipBox[
       {GrayLevel[0], Thickness[0.01], Dashing[{Small, Small}], CapForm[
        "Butt"], 
        LineBox[{1, 2, 3, 4, 5, 6, 7, 8, 9, 10, 11, 12, 13, 14, 15, 16, 17, 
         18, 19, 20, 21, 22, 23, 24, 25, 26, 27, 28, 29, 30, 31, 32, 33, 34, 
         35, 36, 37, 38, 39, 40, 41, 42, 43, 44, 45, 46, 47, 48, 49, 50, 51, 
         52, 53, 54, 55, 56, 57, 58, 59, 60, 61, 62, 63, 64, 65, 66, 67, 68, 
         69, 70, 71, 72, 73, 74, 75, 76, 77, 78, 79, 80, 81, 82, 83, 84, 85, 
         86}]},
       RowBox[{
         RowBox[{
           FractionBox[
            RowBox[{
              RowBox[{"(", 
                RowBox[{
                  RowBox[{"0.001`", " ", 
                    RowBox[{"(", 
                    RowBox[{"1", "-", 
                    TagBox["h", HoldForm]}], ")"}]}], "+", 
                  FractionBox[
                   RowBox[{
                    FractionBox[
                    RowBox[{"5.`*^-6", " ", 
                    RowBox[{"(", 
                    RowBox[{"1", "-", 
                    TagBox["h", HoldForm]}], ")"}], " ", 
                    RowBox[{"(", 
                    RowBox[{"1", "+", 
                    RowBox[{"0.001`", " ", 
                    TagBox["h", HoldForm]}]}], ")"}]}], 
                    RowBox[{
                    RowBox[{"-", "1"}], "-", 
                    RowBox[{"0.001`", " ", 
                    TagBox["h", HoldForm]}]}]], "+", 
                    RowBox[{"0.002`", " ", 
                    RowBox[{"(", 
                    RowBox[{"1", "-", 
                    TagBox["h", HoldForm]}], ")"}], " ", 
                    RowBox[{"(", 
                    RowBox[{
                    RowBox[{"0.001`", " ", 
                    RowBox[{"(", 
                    RowBox[{
                    RowBox[{"0.`", "\[VeryThinSpace]"}], "+", 
                    TagBox["h", HoldForm]}], ")"}]}], "-", 
                    FractionBox[
                    RowBox[{"0.0025`", " ", 
                    RowBox[{"(", 
                    RowBox[{"1", "-", 
                    RowBox[{"0.001`", " ", 
                    TagBox["k", HoldForm]}]}], ")"}]}], 
                    RowBox[{
                    RowBox[{"-", "1"}], "+", 
                    RowBox[{"0.001`", " ", 
                    TagBox["k", HoldForm]}]}]], "+", 
                    RowBox[{"0.001`", " ", 
                    TagBox["k", HoldForm]}]}], ")"}]}]}], 
                   RowBox[{"2", " ", 
                    SqrtBox[
                    RowBox[{
                    FractionBox[
                    RowBox[{"6.25`*^-6", " ", 
                    SuperscriptBox[
                    RowBox[{"(", 
                    RowBox[{"1", "+", 
                    RowBox[{"0.001`", " ", 
                    TagBox["h", HoldForm]}]}], ")"}], "2"]}], 
                    SuperscriptBox[
                    RowBox[{"(", 
                    RowBox[{
                    RowBox[{"-", "1"}], "-", 
                    RowBox[{"0.001`", " ", 
                    TagBox["h", HoldForm]}]}], ")"}], "2"]], "-", 
                    FractionBox[
                    RowBox[{"0.005`", " ", 
                    RowBox[{"(", 
                    RowBox[{"1", "+", 
                    RowBox[{"0.001`", " ", 
                    TagBox["h", HoldForm]}]}], ")"}], " ", 
                    RowBox[{"(", 
                    RowBox[{
                    RowBox[{
                    RowBox[{"-", "0.001`"}], " ", 
                    RowBox[{"(", 
                    RowBox[{
                    RowBox[{"0.`", "\[VeryThinSpace]"}], "+", 
                    TagBox["h", HoldForm]}], ")"}]}], "-", 
                    FractionBox[
                    RowBox[{"0.0025`", " ", 
                    RowBox[{"(", 
                    RowBox[{"1", "-", 
                    RowBox[{"0.001`", " ", 
                    TagBox["k", HoldForm]}]}], ")"}]}], 
                    RowBox[{
                    RowBox[{"-", "1"}], "+", 
                    RowBox[{"0.001`", " ", 
                    TagBox["k", HoldForm]}]}]], "-", 
                    RowBox[{"0.001`", " ", 
                    TagBox["k", HoldForm]}]}], ")"}]}], 
                    RowBox[{
                    RowBox[{"-", "1"}], "-", 
                    RowBox[{"0.001`", " ", 
                    TagBox["h", HoldForm]}]}]], "+", 
                    SuperscriptBox[
                    RowBox[{"(", 
                    RowBox[{
                    RowBox[{"0.001`", " ", 
                    RowBox[{"(", 
                    RowBox[{
                    RowBox[{"0.`", "\[VeryThinSpace]"}], "+", 
                    TagBox["h", HoldForm]}], ")"}]}], "-", 
                    FractionBox[
                    RowBox[{"0.0025`", " ", 
                    RowBox[{"(", 
                    RowBox[{"1", "-", 
                    RowBox[{"0.001`", " ", 
                    TagBox["k", HoldForm]}]}], ")"}]}], 
                    RowBox[{
                    RowBox[{"-", "1"}], "+", 
                    RowBox[{"0.001`", " ", 
                    TagBox["k", HoldForm]}]}]], "+", 
                    RowBox[{"0.001`", " ", 
                    TagBox["k", HoldForm]}]}], ")"}], "2"]}]]}]]}], ")"}], 
              " ", 
              RowBox[{"(", 
                RowBox[{
                  FractionBox[
                   RowBox[{"6.25`*^-6", " ", 
                    SuperscriptBox[
                    RowBox[{"(", 
                    RowBox[{"1", "+", 
                    RowBox[{"0.001`", " ", 
                    TagBox["h", HoldForm]}]}], ")"}], "2"]}], 
                   SuperscriptBox[
                    RowBox[{"(", 
                    RowBox[{
                    RowBox[{"-", "1"}], "-", 
                    RowBox[{"0.001`", " ", 
                    TagBox["h", HoldForm]}]}], ")"}], "2"]], "+", 
                  RowBox[{
                    RowBox[{"(", 
                    RowBox[{
                    RowBox[{"0.001`", " ", 
                    RowBox[{"(", 
                    RowBox[{
                    RowBox[{"0.`", "\[VeryThinSpace]"}], "+", 
                    TagBox["h", HoldForm]}], ")"}]}], "-", 
                    FractionBox[
                    RowBox[{"0.0025`", " ", 
                    RowBox[{"(", 
                    RowBox[{"1", "-", 
                    RowBox[{"0.001`", " ", 
                    TagBox["k", HoldForm]}]}], ")"}]}], 
                    RowBox[{
                    RowBox[{"-", "1"}], "+", 
                    RowBox[{"0.001`", " ", 
                    TagBox["k", HoldForm]}]}]], "+", 
                    RowBox[{"0.001`", " ", 
                    TagBox["k", HoldForm]}]}], ")"}], " ", 
                    RowBox[{"(", 
                    RowBox[{
                    RowBox[{"0.001`", " ", 
                    RowBox[{"(", 
                    RowBox[{
                    RowBox[{"0.`", "\[VeryThinSpace]"}], "+", 
                    TagBox["h", HoldForm]}], ")"}]}], "+", 
                    SqrtBox[
                    RowBox[{
                    FractionBox[
                    RowBox[{"6.25`*^-6", " ", 
                    SuperscriptBox[
                    RowBox[{"(", 
                    RowBox[{"1", "+", 
                    RowBox[{"0.001`", " ", 
                    TagBox["h", HoldForm]}]}], ")"}], "2"]}], 
                    SuperscriptBox[
                    RowBox[{"(", 
                    RowBox[{
                    RowBox[{"-", "1"}], "-", 
                    RowBox[{"0.001`", " ", 
                    TagBox["h", HoldForm]}]}], ")"}], "2"]], "-", 
                    FractionBox[
                    RowBox[{"0.005`", " ", 
                    RowBox[{"(", 
                    RowBox[{"1", "+", 
                    RowBox[{"0.001`", " ", 
                    TagBox["h", HoldForm]}]}], ")"}], " ", 
                    RowBox[{"(", 
                    RowBox[{
                    RowBox[{
                    RowBox[{"-", "0.001`"}], " ", 
                    RowBox[{"(", 
                    RowBox[{
                    RowBox[{"0.`", "\[VeryThinSpace]"}], "+", 
                    TagBox["h", HoldForm]}], ")"}]}], "-", 
                    FractionBox[
                    RowBox[{"0.0025`", " ", 
                    RowBox[{"(", 
                    RowBox[{"1", "-", 
                    RowBox[{"0.001`", " ", 
                    TagBox["k", HoldForm]}]}], ")"}]}], 
                    RowBox[{
                    RowBox[{"-", "1"}], "+", 
                    RowBox[{"0.001`", " ", 
                    TagBox["k", HoldForm]}]}]], "-", 
                    RowBox[{"0.001`", " ", 
                    TagBox["k", HoldForm]}]}], ")"}]}], 
                    RowBox[{
                    RowBox[{"-", "1"}], "-", 
                    RowBox[{"0.001`", " ", 
                    TagBox["h", HoldForm]}]}]], "+", 
                    SuperscriptBox[
                    RowBox[{"(", 
                    RowBox[{
                    RowBox[{"0.001`", " ", 
                    RowBox[{"(", 
                    RowBox[{
                    RowBox[{"0.`", "\[VeryThinSpace]"}], "+", 
                    TagBox["h", HoldForm]}], ")"}]}], "-", 
                    FractionBox[
                    RowBox[{"0.0025`", " ", 
                    RowBox[{"(", 
                    RowBox[{"1", "-", 
                    RowBox[{"0.001`", " ", 
                    TagBox["k", HoldForm]}]}], ")"}]}], 
                    RowBox[{
                    RowBox[{"-", "1"}], "+", 
                    RowBox[{"0.001`", " ", 
                    TagBox["k", HoldForm]}]}]], "+", 
                    RowBox[{"0.001`", " ", 
                    TagBox["k", HoldForm]}]}], ")"}], "2"]}]], "-", 
                    FractionBox[
                    RowBox[{"0.0025`", " ", 
                    RowBox[{"(", 
                    RowBox[{"1", "-", 
                    RowBox[{"0.001`", " ", 
                    TagBox["k", HoldForm]}]}], ")"}]}], 
                    RowBox[{
                    RowBox[{"-", "1"}], "+", 
                    RowBox[{"0.001`", " ", 
                    TagBox["k", HoldForm]}]}]], "+", 
                    RowBox[{"0.001`", " ", 
                    TagBox["k", HoldForm]}]}], ")"}]}], "+", 
                  FractionBox[
                   RowBox[{"0.0025`", " ", 
                    RowBox[{"(", 
                    RowBox[{"1", "+", 
                    RowBox[{"0.001`", " ", 
                    TagBox["h", HoldForm]}]}], ")"}], " ", 
                    RowBox[{"(", 
                    RowBox[{
                    RowBox[{"0.002`", " ", 
                    RowBox[{"(", 
                    RowBox[{
                    RowBox[{"0.`", "\[VeryThinSpace]"}], "+", 
                    TagBox["h", HoldForm]}], ")"}]}], "+", 
                    SqrtBox[
                    RowBox[{
                    FractionBox[
                    RowBox[{"6.25`*^-6", " ", 
                    SuperscriptBox[
                    RowBox[{"(", 
                    RowBox[{"1", "+", 
                    RowBox[{"0.001`", " ", 
                    TagBox["h", HoldForm]}]}], ")"}], "2"]}], 
                    SuperscriptBox[
                    RowBox[{"(", 
                    RowBox[{
                    RowBox[{"-", "1"}], "-", 
                    RowBox[{"0.001`", " ", 
                    TagBox["h", HoldForm]}]}], ")"}], "2"]], "-", 
                    FractionBox[
                    RowBox[{"0.005`", " ", 
                    RowBox[{"(", 
                    RowBox[{"1", "+", 
                    RowBox[{"0.001`", " ", 
                    TagBox["h", HoldForm]}]}], ")"}], " ", 
                    RowBox[{"(", 
                    RowBox[{
                    RowBox[{
                    RowBox[{"-", "0.001`"}], " ", 
                    RowBox[{"(", 
                    RowBox[{
                    RowBox[{"0.`", "\[VeryThinSpace]"}], "+", 
                    TagBox["h", HoldForm]}], ")"}]}], "-", 
                    FractionBox[
                    RowBox[{"0.0025`", " ", 
                    RowBox[{"(", 
                    RowBox[{"1", "-", 
                    RowBox[{"0.001`", " ", 
                    TagBox["k", HoldForm]}]}], ")"}]}], 
                    RowBox[{
                    RowBox[{"-", "1"}], "+", 
                    RowBox[{"0.001`", " ", 
                    TagBox["k", HoldForm]}]}]], "-", 
                    RowBox[{"0.001`", " ", 
                    TagBox["k", HoldForm]}]}], ")"}]}], 
                    RowBox[{
                    RowBox[{"-", "1"}], "-", 
                    RowBox[{"0.001`", " ", 
                    TagBox["h", HoldForm]}]}]], "+", 
                    SuperscriptBox[
                    RowBox[{"(", 
                    RowBox[{
                    RowBox[{"0.001`", " ", 
                    RowBox[{"(", 
                    RowBox[{
                    RowBox[{"0.`", "\[VeryThinSpace]"}], "+", 
                    TagBox["h", HoldForm]}], ")"}]}], "-", 
                    FractionBox[
                    RowBox[{"0.0025`", " ", 
                    RowBox[{"(", 
                    RowBox[{"1", "-", 
                    RowBox[{"0.001`", " ", 
                    TagBox["k", HoldForm]}]}], ")"}]}], 
                    RowBox[{
                    RowBox[{"-", "1"}], "+", 
                    RowBox[{"0.001`", " ", 
                    TagBox["k", HoldForm]}]}]], "+", 
                    RowBox[{"0.001`", " ", 
                    TagBox["k", HoldForm]}]}], ")"}], "2"]}]], "+", 
                    FractionBox[
                    RowBox[{"0.005`", " ", 
                    RowBox[{"(", 
                    RowBox[{"1", "-", 
                    RowBox[{"0.001`", " ", 
                    TagBox["k", HoldForm]}]}], ")"}]}], 
                    RowBox[{
                    RowBox[{"-", "1"}], "+", 
                    RowBox[{"0.001`", " ", 
                    TagBox["k", HoldForm]}]}]], "+", 
                    RowBox[{"0.002`", " ", 
                    TagBox["k", HoldForm]}]}], ")"}]}], 
                   RowBox[{
                    RowBox[{"-", "1"}], "-", 
                    RowBox[{"0.001`", " ", 
                    TagBox["h", HoldForm]}]}]]}], ")"}], " ", 
              RowBox[{"(", 
                RowBox[{
                  FractionBox[
                   RowBox[{"0.0025`", " ", 
                    RowBox[{"(", 
                    RowBox[{"1", "+", 
                    RowBox[{"0.001`", " ", 
                    TagBox["h", HoldForm]}]}], ")"}]}], 
                   RowBox[{
                    RowBox[{"-", "1"}], "-", 
                    RowBox[{"0.001`", " ", 
                    TagBox["h", HoldForm]}]}]], "+", 
                  RowBox[{"0.001`", " ", 
                    RowBox[{"(", 
                    RowBox[{
                    RowBox[{"0.`", "\[VeryThinSpace]"}], "+", 
                    TagBox["h", HoldForm]}], ")"}]}], "+", 
                  SqrtBox[
                   RowBox[{
                    FractionBox[
                    RowBox[{"6.25`*^-6", " ", 
                    SuperscriptBox[
                    RowBox[{"(", 
                    RowBox[{"1", "+", 
                    RowBox[{"0.001`", " ", 
                    TagBox["h", HoldForm]}]}], ")"}], "2"]}], 
                    SuperscriptBox[
                    RowBox[{"(", 
                    RowBox[{
                    RowBox[{"-", "1"}], "-", 
                    RowBox[{"0.001`", " ", 
                    TagBox["h", HoldForm]}]}], ")"}], "2"]], "-", 
                    FractionBox[
                    RowBox[{"0.005`", " ", 
                    RowBox[{"(", 
                    RowBox[{"1", "+", 
                    RowBox[{"0.001`", " ", 
                    TagBox["h", HoldForm]}]}], ")"}], " ", 
                    RowBox[{"(", 
                    RowBox[{
                    RowBox[{
                    RowBox[{"-", "0.001`"}], " ", 
                    RowBox[{"(", 
                    RowBox[{
                    RowBox[{"0.`", "\[VeryThinSpace]"}], "+", 
                    TagBox["h", HoldForm]}], ")"}]}], "-", 
                    FractionBox[
                    RowBox[{"0.0025`", " ", 
                    RowBox[{"(", 
                    RowBox[{"1", "-", 
                    RowBox[{"0.001`", " ", 
                    TagBox["k", HoldForm]}]}], ")"}]}], 
                    RowBox[{
                    RowBox[{"-", "1"}], "+", 
                    RowBox[{"0.001`", " ", 
                    TagBox["k", HoldForm]}]}]], "-", 
                    RowBox[{"0.001`", " ", 
                    TagBox["k", HoldForm]}]}], ")"}]}], 
                    RowBox[{
                    RowBox[{"-", "1"}], "-", 
                    RowBox[{"0.001`", " ", 
                    TagBox["h", HoldForm]}]}]], "+", 
                    SuperscriptBox[
                    RowBox[{"(", 
                    RowBox[{
                    RowBox[{"0.001`", " ", 
                    RowBox[{"(", 
                    RowBox[{
                    RowBox[{"0.`", "\[VeryThinSpace]"}], "+", 
                    TagBox["h", HoldForm]}], ")"}]}], "-", 
                    FractionBox[
                    RowBox[{"0.0025`", " ", 
                    RowBox[{"(", 
                    RowBox[{"1", "-", 
                    RowBox[{"0.001`", " ", 
                    TagBox["k", HoldForm]}]}], ")"}]}], 
                    RowBox[{
                    RowBox[{"-", "1"}], "+", 
                    RowBox[{"0.001`", " ", 
                    TagBox["k", HoldForm]}]}]], "+", 
                    RowBox[{"0.001`", " ", 
                    TagBox["k", HoldForm]}]}], ")"}], "2"]}]], "+", 
                  FractionBox[
                   RowBox[{"0.0025`", " ", 
                    RowBox[{"(", 
                    RowBox[{"1", "-", 
                    RowBox[{"0.001`", " ", 
                    TagBox["k", HoldForm]}]}], ")"}]}], 
                   RowBox[{
                    RowBox[{"-", "1"}], "+", 
                    RowBox[{"0.001`", " ", 
                    TagBox["k", HoldForm]}]}]], "-", 
                  RowBox[{"0.001`", " ", 
                    TagBox["k", HoldForm]}]}], ")"}]}], 
            RowBox[{"2", " ", 
              RowBox[{"(", 
                RowBox[{
                  FractionBox[
                   RowBox[{"1.5625000000000003`*^-8", " ", 
                    SuperscriptBox[
                    RowBox[{"(", 
                    RowBox[{"1", "+", 
                    RowBox[{"0.001`", " ", 
                    TagBox["h", HoldForm]}]}], ")"}], "3"]}], 
                   SuperscriptBox[
                    RowBox[{"(", 
                    RowBox[{
                    RowBox[{"-", "1"}], "-", 
                    RowBox[{"0.001`", " ", 
                    TagBox["h", HoldForm]}]}], ")"}], "3"]], "+", 
                  FractionBox[
                   RowBox[{"0.0025`", " ", 
                    RowBox[{"(", 
                    RowBox[{"1", "+", 
                    RowBox[{"0.001`", " ", 
                    TagBox["h", HoldForm]}]}], ")"}], " ", 
                    RowBox[{"(", 
                    RowBox[{
                    RowBox[{"-", 
                    FractionBox[
                    RowBox[{"0.0025`", " ", 
                    RowBox[{"(", 
                    RowBox[{"1", "-", 
                    RowBox[{"0.001`", " ", 
                    TagBox["k", HoldForm]}]}], ")"}], " ", 
                    RowBox[{"(", 
                    RowBox[{
                    RowBox[{"0.003`", " ", 
                    RowBox[{"(", 
                    RowBox[{
                    RowBox[{"0.`", "\[VeryThinSpace]"}], "+", 
                    TagBox["h", HoldForm]}], ")"}]}], "+", 
                    SqrtBox[
                    RowBox[{
                    FractionBox[
                    RowBox[{"6.25`*^-6", " ", 
                    SuperscriptBox[
                    RowBox[{"(", 
                    RowBox[{"1", "+", 
                    RowBox[{"0.001`", " ", 
                    TagBox["h", HoldForm]}]}], ")"}], "2"]}], 
                    SuperscriptBox[
                    RowBox[{"(", 
                    RowBox[{
                    RowBox[{"-", "1"}], "-", 
                    RowBox[{"0.001`", " ", 
                    TagBox["h", HoldForm]}]}], ")"}], "2"]], "-", 
                    FractionBox[
                    RowBox[{"0.005`", " ", 
                    RowBox[{"(", 
                    RowBox[{"1", "+", 
                    RowBox[{"0.001`", " ", 
                    TagBox["h", HoldForm]}]}], ")"}], " ", 
                    RowBox[{"(", 
                    RowBox[{
                    RowBox[{
                    RowBox[{"-", "0.001`"}], " ", 
                    RowBox[{"(", 
                    RowBox[{
                    RowBox[{"0.`", "\[VeryThinSpace]"}], "+", 
                    TagBox["h", HoldForm]}], ")"}]}], "-", 
                    FractionBox[
                    RowBox[{"0.0025`", " ", 
                    RowBox[{"(", 
                    RowBox[{"1", "-", 
                    RowBox[{"0.001`", " ", 
                    TagBox["k", HoldForm]}]}], ")"}]}], 
                    RowBox[{
                    RowBox[{"-", "1"}], "+", 
                    RowBox[{"0.001`", " ", 
                    TagBox["k", HoldForm]}]}]], "-", 
                    RowBox[{"0.001`", " ", 
                    TagBox["k", HoldForm]}]}], ")"}]}], 
                    RowBox[{
                    RowBox[{"-", "1"}], "-", 
                    RowBox[{"0.001`", " ", 
                    TagBox["h", HoldForm]}]}]], "+", 
                    SuperscriptBox[
                    RowBox[{"(", 
                    RowBox[{
                    RowBox[{"0.001`", " ", 
                    RowBox[{"(", 
                    RowBox[{
                    RowBox[{"0.`", "\[VeryThinSpace]"}], "+", 
                    TagBox["h", HoldForm]}], ")"}]}], "-", 
                    FractionBox[
                    RowBox[{"0.0025`", " ", 
                    RowBox[{"(", 
                    RowBox[{"1", "-", 
                    RowBox[{"0.001`", " ", 
                    TagBox["k", HoldForm]}]}], ")"}]}], 
                    RowBox[{
                    RowBox[{"-", "1"}], "+", 
                    RowBox[{"0.001`", " ", 
                    TagBox["k", HoldForm]}]}]], "+", 
                    RowBox[{"0.001`", " ", 
                    TagBox["k", HoldForm]}]}], ")"}], "2"]}]], "+", 
                    RowBox[{"0.003`", " ", 
                    TagBox["k", HoldForm]}]}], ")"}]}], 
                    RowBox[{
                    RowBox[{"-", "1"}], "+", 
                    RowBox[{"0.001`", " ", 
                    TagBox["k", HoldForm]}]}]]}], "+", 
                    RowBox[{
                    RowBox[{"(", 
                    RowBox[{
                    RowBox[{"0.001`", " ", 
                    RowBox[{"(", 
                    RowBox[{
                    RowBox[{"0.`", "\[VeryThinSpace]"}], "+", 
                    TagBox["h", HoldForm]}], ")"}]}], "+", 
                    RowBox[{"0.001`", " ", 
                    TagBox["k", HoldForm]}]}], ")"}], " ", 
                    RowBox[{"(", 
                    RowBox[{
                    RowBox[{"0.003`", " ", 
                    RowBox[{"(", 
                    RowBox[{
                    RowBox[{"0.`", "\[VeryThinSpace]"}], "+", 
                    TagBox["h", HoldForm]}], ")"}]}], "+", 
                    RowBox[{"2", " ", 
                    SqrtBox[
                    RowBox[{
                    FractionBox[
                    RowBox[{"6.25`*^-6", " ", 
                    SuperscriptBox[
                    RowBox[{"(", 
                    RowBox[{"1", "+", 
                    RowBox[{"0.001`", " ", 
                    TagBox["h", HoldForm]}]}], ")"}], "2"]}], 
                    SuperscriptBox[
                    RowBox[{"(", 
                    RowBox[{
                    RowBox[{"-", "1"}], "-", 
                    RowBox[{"0.001`", " ", 
                    TagBox["h", HoldForm]}]}], ")"}], "2"]], "-", 
                    FractionBox[
                    RowBox[{"0.005`", " ", 
                    RowBox[{"(", 
                    RowBox[{"1", "+", 
                    RowBox[{"0.001`", " ", 
                    TagBox["h", HoldForm]}]}], ")"}], " ", 
                    RowBox[{"(", 
                    RowBox[{
                    RowBox[{
                    RowBox[{"-", "0.001`"}], " ", 
                    RowBox[{"(", 
                    RowBox[{
                    RowBox[{"0.`", "\[VeryThinSpace]"}], "+", 
                    TagBox["h", HoldForm]}], ")"}]}], "-", 
                    FractionBox[
                    RowBox[{"0.0025`", " ", 
                    RowBox[{"(", 
                    RowBox[{"1", "-", 
                    RowBox[{"0.001`", " ", 
                    TagBox["k", HoldForm]}]}], ")"}]}], 
                    RowBox[{
                    RowBox[{"-", "1"}], "+", 
                    RowBox[{"0.001`", " ", 
                    TagBox["k", HoldForm]}]}]], "-", 
                    RowBox[{"0.001`", " ", 
                    TagBox["k", HoldForm]}]}], ")"}]}], 
                    RowBox[{
                    RowBox[{"-", "1"}], "-", 
                    RowBox[{"0.001`", " ", 
                    TagBox["h", HoldForm]}]}]], "+", 
                    SuperscriptBox[
                    RowBox[{"(", 
                    RowBox[{
                    RowBox[{"0.001`", " ", 
                    RowBox[{"(", 
                    RowBox[{
                    RowBox[{"0.`", "\[VeryThinSpace]"}], "+", 
                    TagBox["h", HoldForm]}], ")"}]}], "-", 
                    FractionBox[
                    RowBox[{"0.0025`", " ", 
                    RowBox[{"(", 
                    RowBox[{"1", "-", 
                    RowBox[{"0.001`", " ", 
                    TagBox["k", HoldForm]}]}], ")"}]}], 
                    RowBox[{
                    RowBox[{"-", "1"}], "+", 
                    RowBox[{"0.001`", " ", 
                    TagBox["k", HoldForm]}]}]], "+", 
                    RowBox[{"0.001`", " ", 
                    TagBox["k", HoldForm]}]}], ")"}], "2"]}]]}], "+", 
                    RowBox[{"0.003`", " ", 
                    TagBox["k", HoldForm]}]}], ")"}]}]}], ")"}]}], 
                   RowBox[{
                    RowBox[{"-", "1"}], "-", 
                    RowBox[{"0.001`", " ", 
                    TagBox["h", HoldForm]}]}]], "+", 
                  RowBox[{
                    SuperscriptBox[
                    RowBox[{"(", 
                    RowBox[{
                    RowBox[{"0.001`", " ", 
                    RowBox[{"(", 
                    RowBox[{
                    RowBox[{"0.`", "\[VeryThinSpace]"}], "+", 
                    TagBox["h", HoldForm]}], ")"}]}], "-", 
                    FractionBox[
                    RowBox[{"0.0025`", " ", 
                    RowBox[{"(", 
                    RowBox[{"1", "-", 
                    RowBox[{"0.001`", " ", 
                    TagBox["k", HoldForm]}]}], ")"}]}], 
                    RowBox[{
                    RowBox[{"-", "1"}], "+", 
                    RowBox[{"0.001`", " ", 
                    TagBox["k", HoldForm]}]}]], "+", 
                    RowBox[{"0.001`", " ", 
                    TagBox["k", HoldForm]}]}], ")"}], "2"], " ", 
                    RowBox[{"(", 
                    RowBox[{
                    RowBox[{"0.001`", " ", 
                    RowBox[{"(", 
                    RowBox[{
                    RowBox[{"0.`", "\[VeryThinSpace]"}], "+", 
                    TagBox["h", HoldForm]}], ")"}]}], "+", 
                    SqrtBox[
                    RowBox[{
                    FractionBox[
                    RowBox[{"6.25`*^-6", " ", 
                    SuperscriptBox[
                    RowBox[{"(", 
                    RowBox[{"1", "+", 
                    RowBox[{"0.001`", " ", 
                    TagBox["h", HoldForm]}]}], ")"}], "2"]}], 
                    SuperscriptBox[
                    RowBox[{"(", 
                    RowBox[{
                    RowBox[{"-", "1"}], "-", 
                    RowBox[{"0.001`", " ", 
                    TagBox["h", HoldForm]}]}], ")"}], "2"]], "-", 
                    FractionBox[
                    RowBox[{"0.005`", " ", 
                    RowBox[{"(", 
                    RowBox[{"1", "+", 
                    RowBox[{"0.001`", " ", 
                    TagBox["h", HoldForm]}]}], ")"}], " ", 
                    RowBox[{"(", 
                    RowBox[{
                    RowBox[{
                    RowBox[{"-", "0.001`"}], " ", 
                    RowBox[{"(", 
                    RowBox[{
                    RowBox[{"0.`", "\[VeryThinSpace]"}], "+", 
                    TagBox["h", HoldForm]}], ")"}]}], "-", 
                    FractionBox[
                    RowBox[{"0.0025`", " ", 
                    RowBox[{"(", 
                    RowBox[{"1", "-", 
                    RowBox[{"0.001`", " ", 
                    TagBox["k", HoldForm]}]}], ")"}]}], 
                    RowBox[{
                    RowBox[{"-", "1"}], "+", 
                    RowBox[{"0.001`", " ", 
                    TagBox["k", HoldForm]}]}]], "-", 
                    RowBox[{"0.001`", " ", 
                    TagBox["k", HoldForm]}]}], ")"}]}], 
                    RowBox[{
                    RowBox[{"-", "1"}], "-", 
                    RowBox[{"0.001`", " ", 
                    TagBox["h", HoldForm]}]}]], "+", 
                    SuperscriptBox[
                    RowBox[{"(", 
                    RowBox[{
                    RowBox[{"0.001`", " ", 
                    RowBox[{"(", 
                    RowBox[{
                    RowBox[{"0.`", "\[VeryThinSpace]"}], "+", 
                    TagBox["h", HoldForm]}], ")"}]}], "-", 
                    FractionBox[
                    RowBox[{"0.0025`", " ", 
                    RowBox[{"(", 
                    RowBox[{"1", "-", 
                    RowBox[{"0.001`", " ", 
                    TagBox["k", HoldForm]}]}], ")"}]}], 
                    RowBox[{
                    RowBox[{"-", "1"}], "+", 
                    RowBox[{"0.001`", " ", 
                    TagBox["k", HoldForm]}]}]], "+", 
                    RowBox[{"0.001`", " ", 
                    TagBox["k", HoldForm]}]}], ")"}], "2"]}]], "-", 
                    FractionBox[
                    RowBox[{"0.0025`", " ", 
                    RowBox[{"(", 
                    RowBox[{"1", "-", 
                    RowBox[{"0.001`", " ", 
                    TagBox["k", HoldForm]}]}], ")"}]}], 
                    RowBox[{
                    RowBox[{"-", "1"}], "+", 
                    RowBox[{"0.001`", " ", 
                    TagBox["k", HoldForm]}]}]], "+", 
                    RowBox[{"0.001`", " ", 
                    TagBox["k", HoldForm]}]}], ")"}]}], "+", 
                  FractionBox[
                   RowBox[{"6.25`*^-6", " ", 
                    SuperscriptBox[
                    RowBox[{"(", 
                    RowBox[{"1", "+", 
                    RowBox[{"0.001`", " ", 
                    TagBox["h", HoldForm]}]}], ")"}], "2"], " ", 
                    RowBox[{"(", 
                    RowBox[{
                    RowBox[{"0.003`", " ", 
                    RowBox[{"(", 
                    RowBox[{
                    RowBox[{"0.`", "\[VeryThinSpace]"}], "+", 
                    TagBox["h", HoldForm]}], ")"}]}], "+", 
                    SqrtBox[
                    RowBox[{
                    FractionBox[
                    RowBox[{"6.25`*^-6", " ", 
                    SuperscriptBox[
                    RowBox[{"(", 
                    RowBox[{"1", "+", 
                    RowBox[{"0.001`", " ", 
                    TagBox["h", HoldForm]}]}], ")"}], "2"]}], 
                    SuperscriptBox[
                    RowBox[{"(", 
                    RowBox[{
                    RowBox[{"-", "1"}], "-", 
                    RowBox[{"0.001`", " ", 
                    TagBox["h", HoldForm]}]}], ")"}], "2"]], "-", 
                    FractionBox[
                    RowBox[{"0.005`", " ", 
                    RowBox[{"(", 
                    RowBox[{"1", "+", 
                    RowBox[{"0.001`", " ", 
                    TagBox["h", HoldForm]}]}], ")"}], " ", 
                    RowBox[{"(", 
                    RowBox[{
                    RowBox[{
                    RowBox[{"-", "0.001`"}], " ", 
                    RowBox[{"(", 
                    RowBox[{
                    RowBox[{"0.`", "\[VeryThinSpace]"}], "+", 
                    TagBox["h", HoldForm]}], ")"}]}], "-", 
                    FractionBox[
                    RowBox[{"0.0025`", " ", 
                    RowBox[{"(", 
                    RowBox[{"1", "-", 
                    RowBox[{"0.001`", " ", 
                    TagBox["k", HoldForm]}]}], ")"}]}], 
                    RowBox[{
                    RowBox[{"-", "1"}], "+", 
                    RowBox[{"0.001`", " ", 
                    TagBox["k", HoldForm]}]}]], "-", 
                    RowBox[{"0.001`", " ", 
                    TagBox["k", HoldForm]}]}], ")"}]}], 
                    RowBox[{
                    RowBox[{"-", "1"}], "-", 
                    RowBox[{"0.001`", " ", 
                    TagBox["h", HoldForm]}]}]], "+", 
                    SuperscriptBox[
                    RowBox[{"(", 
                    RowBox[{
                    RowBox[{"0.001`", " ", 
                    RowBox[{"(", 
                    RowBox[{
                    RowBox[{"0.`", "\[VeryThinSpace]"}], "+", 
                    TagBox["h", HoldForm]}], ")"}]}], "-", 
                    FractionBox[
                    RowBox[{"0.0025`", " ", 
                    RowBox[{"(", 
                    RowBox[{"1", "-", 
                    RowBox[{"0.001`", " ", 
                    TagBox["k", HoldForm]}]}], ")"}]}], 
                    RowBox[{
                    RowBox[{"-", "1"}], "+", 
                    RowBox[{"0.001`", " ", 
                    TagBox["k", HoldForm]}]}]], "+", 
                    RowBox[{"0.001`", " ", 
                    TagBox["k", HoldForm]}]}], ")"}], "2"]}]], "-", 
                    FractionBox[
                    RowBox[{"0.005`", " ", 
                    RowBox[{"(", 
                    RowBox[{"1", "-", 
                    RowBox[{"0.001`", " ", 
                    TagBox["k", HoldForm]}]}], ")"}]}], 
                    RowBox[{
                    RowBox[{"-", "1"}], "+", 
                    RowBox[{"0.001`", " ", 
                    TagBox["k", HoldForm]}]}]], "+", 
                    RowBox[{"0.003`", " ", 
                    TagBox["k", HoldForm]}]}], ")"}]}], 
                   SuperscriptBox[
                    RowBox[{"(", 
                    RowBox[{
                    RowBox[{"-", "1"}], "-", 
                    RowBox[{"0.001`", " ", 
                    TagBox["h", HoldForm]}]}], ")"}], "2"]]}], ")"}]}]], "+", 
           
           FractionBox[
            RowBox[{
              RowBox[{"(", 
                RowBox[{
                  RowBox[{"0.001`", " ", 
                    RowBox[{"(", 
                    RowBox[{"1", "-", 
                    TagBox["h", HoldForm]}], ")"}]}], "+", 
                  FractionBox[
                   RowBox[{
                    FractionBox[
                    RowBox[{"5.`*^-6", " ", 
                    RowBox[{"(", 
                    RowBox[{"1", "-", 
                    TagBox["h", HoldForm]}], ")"}], " ", 
                    RowBox[{"(", 
                    RowBox[{"1", "+", 
                    RowBox[{"0.001`", " ", 
                    TagBox["h", HoldForm]}]}], ")"}]}], 
                    RowBox[{
                    RowBox[{"-", "1"}], "-", 
                    RowBox[{"0.001`", " ", 
                    TagBox["h", HoldForm]}]}]], "+", 
                    RowBox[{"0.002`", " ", 
                    RowBox[{"(", 
                    RowBox[{"1", "-", 
                    TagBox["h", HoldForm]}], ")"}], " ", 
                    RowBox[{"(", 
                    RowBox[{
                    RowBox[{"0.001`", " ", 
                    RowBox[{"(", 
                    RowBox[{
                    RowBox[{"0.`", "\[VeryThinSpace]"}], "+", 
                    TagBox["h", HoldForm]}], ")"}]}], "-", 
                    FractionBox[
                    RowBox[{"0.0025`", " ", 
                    RowBox[{"(", 
                    RowBox[{"1", "-", 
                    RowBox[{"0.001`", " ", 
                    TagBox["k", HoldForm]}]}], ")"}]}], 
                    RowBox[{
                    RowBox[{"-", "1"}], "+", 
                    RowBox[{"0.001`", " ", 
                    TagBox["k", HoldForm]}]}]], "+", 
                    RowBox[{"0.001`", " ", 
                    TagBox["k", HoldForm]}]}], ")"}]}]}], 
                   RowBox[{"2", " ", 
                    SqrtBox[
                    RowBox[{
                    FractionBox[
                    RowBox[{"6.25`*^-6", " ", 
                    SuperscriptBox[
                    RowBox[{"(", 
                    RowBox[{"1", "+", 
                    RowBox[{"0.001`", " ", 
                    TagBox["h", HoldForm]}]}], ")"}], "2"]}], 
                    SuperscriptBox[
                    RowBox[{"(", 
                    RowBox[{
                    RowBox[{"-", "1"}], "-", 
                    RowBox[{"0.001`", " ", 
                    TagBox["h", HoldForm]}]}], ")"}], "2"]], "-", 
                    FractionBox[
                    RowBox[{"0.005`", " ", 
                    RowBox[{"(", 
                    RowBox[{"1", "+", 
                    RowBox[{"0.001`", " ", 
                    TagBox["h", HoldForm]}]}], ")"}], " ", 
                    RowBox[{"(", 
                    RowBox[{
                    RowBox[{
                    RowBox[{"-", "0.001`"}], " ", 
                    RowBox[{"(", 
                    RowBox[{
                    RowBox[{"0.`", "\[VeryThinSpace]"}], "+", 
                    TagBox["h", HoldForm]}], ")"}]}], "-", 
                    FractionBox[
                    RowBox[{"0.0025`", " ", 
                    RowBox[{"(", 
                    RowBox[{"1", "-", 
                    RowBox[{"0.001`", " ", 
                    TagBox["k", HoldForm]}]}], ")"}]}], 
                    RowBox[{
                    RowBox[{"-", "1"}], "+", 
                    RowBox[{"0.001`", " ", 
                    TagBox["k", HoldForm]}]}]], "-", 
                    RowBox[{"0.001`", " ", 
                    TagBox["k", HoldForm]}]}], ")"}]}], 
                    RowBox[{
                    RowBox[{"-", "1"}], "-", 
                    RowBox[{"0.001`", " ", 
                    TagBox["h", HoldForm]}]}]], "+", 
                    SuperscriptBox[
                    RowBox[{"(", 
                    RowBox[{
                    RowBox[{"0.001`", " ", 
                    RowBox[{"(", 
                    RowBox[{
                    RowBox[{"0.`", "\[VeryThinSpace]"}], "+", 
                    TagBox["h", HoldForm]}], ")"}]}], "-", 
                    FractionBox[
                    RowBox[{"0.0025`", " ", 
                    RowBox[{"(", 
                    RowBox[{"1", "-", 
                    RowBox[{"0.001`", " ", 
                    TagBox["k", HoldForm]}]}], ")"}]}], 
                    RowBox[{
                    RowBox[{"-", "1"}], "+", 
                    RowBox[{"0.001`", " ", 
                    TagBox["k", HoldForm]}]}]], "+", 
                    RowBox[{"0.001`", " ", 
                    TagBox["k", HoldForm]}]}], ")"}], "2"]}]]}]]}], ")"}], 
              " ", 
              RowBox[{"(", 
                RowBox[{
                  FractionBox[
                   RowBox[{"6.25`*^-6", " ", 
                    SuperscriptBox[
                    RowBox[{"(", 
                    RowBox[{"1", "+", 
                    RowBox[{"0.001`", " ", 
                    TagBox["h", HoldForm]}]}], ")"}], "2"]}], 
                   SuperscriptBox[
                    RowBox[{"(", 
                    RowBox[{
                    RowBox[{"-", "1"}], "-", 
                    RowBox[{"0.001`", " ", 
                    TagBox["h", HoldForm]}]}], ")"}], "2"]], "+", 
                  RowBox[{
                    RowBox[{"(", 
                    RowBox[{
                    RowBox[{"0.001`", " ", 
                    RowBox[{"(", 
                    RowBox[{
                    RowBox[{"0.`", "\[VeryThinSpace]"}], "+", 
                    TagBox["h", HoldForm]}], ")"}]}], "-", 
                    FractionBox[
                    RowBox[{"0.0025`", " ", 
                    RowBox[{"(", 
                    RowBox[{"1", "-", 
                    RowBox[{"0.001`", " ", 
                    TagBox["k", HoldForm]}]}], ")"}]}], 
                    RowBox[{
                    RowBox[{"-", "1"}], "+", 
                    RowBox[{"0.001`", " ", 
                    TagBox["k", HoldForm]}]}]], "+", 
                    RowBox[{"0.001`", " ", 
                    TagBox["k", HoldForm]}]}], ")"}], " ", 
                    RowBox[{"(", 
                    RowBox[{
                    RowBox[{"0.001`", " ", 
                    RowBox[{"(", 
                    RowBox[{
                    RowBox[{"0.`", "\[VeryThinSpace]"}], "+", 
                    TagBox["h", HoldForm]}], ")"}]}], "+", 
                    SqrtBox[
                    RowBox[{
                    FractionBox[
                    RowBox[{"6.25`*^-6", " ", 
                    SuperscriptBox[
                    RowBox[{"(", 
                    RowBox[{"1", "+", 
                    RowBox[{"0.001`", " ", 
                    TagBox["h", HoldForm]}]}], ")"}], "2"]}], 
                    SuperscriptBox[
                    RowBox[{"(", 
                    RowBox[{
                    RowBox[{"-", "1"}], "-", 
                    RowBox[{"0.001`", " ", 
                    TagBox["h", HoldForm]}]}], ")"}], "2"]], "-", 
                    FractionBox[
                    RowBox[{"0.005`", " ", 
                    RowBox[{"(", 
                    RowBox[{"1", "+", 
                    RowBox[{"0.001`", " ", 
                    TagBox["h", HoldForm]}]}], ")"}], " ", 
                    RowBox[{"(", 
                    RowBox[{
                    RowBox[{
                    RowBox[{"-", "0.001`"}], " ", 
                    RowBox[{"(", 
                    RowBox[{
                    RowBox[{"0.`", "\[VeryThinSpace]"}], "+", 
                    TagBox["h", HoldForm]}], ")"}]}], "-", 
                    FractionBox[
                    RowBox[{"0.0025`", " ", 
                    RowBox[{"(", 
                    RowBox[{"1", "-", 
                    RowBox[{"0.001`", " ", 
                    TagBox["k", HoldForm]}]}], ")"}]}], 
                    RowBox[{
                    RowBox[{"-", "1"}], "+", 
                    RowBox[{"0.001`", " ", 
                    TagBox["k", HoldForm]}]}]], "-", 
                    RowBox[{"0.001`", " ", 
                    TagBox["k", HoldForm]}]}], ")"}]}], 
                    RowBox[{
                    RowBox[{"-", "1"}], "-", 
                    RowBox[{"0.001`", " ", 
                    TagBox["h", HoldForm]}]}]], "+", 
                    SuperscriptBox[
                    RowBox[{"(", 
                    RowBox[{
                    RowBox[{"0.001`", " ", 
                    RowBox[{"(", 
                    RowBox[{
                    RowBox[{"0.`", "\[VeryThinSpace]"}], "+", 
                    TagBox["h", HoldForm]}], ")"}]}], "-", 
                    FractionBox[
                    RowBox[{"0.0025`", " ", 
                    RowBox[{"(", 
                    RowBox[{"1", "-", 
                    RowBox[{"0.001`", " ", 
                    TagBox["k", HoldForm]}]}], ")"}]}], 
                    RowBox[{
                    RowBox[{"-", "1"}], "+", 
                    RowBox[{"0.001`", " ", 
                    TagBox["k", HoldForm]}]}]], "+", 
                    RowBox[{"0.001`", " ", 
                    TagBox["k", HoldForm]}]}], ")"}], "2"]}]], "-", 
                    FractionBox[
                    RowBox[{"0.0025`", " ", 
                    RowBox[{"(", 
                    RowBox[{"1", "-", 
                    RowBox[{"0.001`", " ", 
                    TagBox["k", HoldForm]}]}], ")"}]}], 
                    RowBox[{
                    RowBox[{"-", "1"}], "+", 
                    RowBox[{"0.001`", " ", 
                    TagBox["k", HoldForm]}]}]], "+", 
                    RowBox[{"0.001`", " ", 
                    TagBox["k", HoldForm]}]}], ")"}]}], "+", 
                  FractionBox[
                   RowBox[{"0.0025`", " ", 
                    RowBox[{"(", 
                    RowBox[{"1", "+", 
                    RowBox[{"0.001`", " ", 
                    TagBox["h", HoldForm]}]}], ")"}], " ", 
                    RowBox[{"(", 
                    RowBox[{
                    RowBox[{"0.002`", " ", 
                    RowBox[{"(", 
                    RowBox[{
                    RowBox[{"0.`", "\[VeryThinSpace]"}], "+", 
                    TagBox["h", HoldForm]}], ")"}]}], "+", 
                    SqrtBox[
                    RowBox[{
                    FractionBox[
                    RowBox[{"6.25`*^-6", " ", 
                    SuperscriptBox[
                    RowBox[{"(", 
                    RowBox[{"1", "+", 
                    RowBox[{"0.001`", " ", 
                    TagBox["h", HoldForm]}]}], ")"}], "2"]}], 
                    SuperscriptBox[
                    RowBox[{"(", 
                    RowBox[{
                    RowBox[{"-", "1"}], "-", 
                    RowBox[{"0.001`", " ", 
                    TagBox["h", HoldForm]}]}], ")"}], "2"]], "-", 
                    FractionBox[
                    RowBox[{"0.005`", " ", 
                    RowBox[{"(", 
                    RowBox[{"1", "+", 
                    RowBox[{"0.001`", " ", 
                    TagBox["h", HoldForm]}]}], ")"}], " ", 
                    RowBox[{"(", 
                    RowBox[{
                    RowBox[{
                    RowBox[{"-", "0.001`"}], " ", 
                    RowBox[{"(", 
                    RowBox[{
                    RowBox[{"0.`", "\[VeryThinSpace]"}], "+", 
                    TagBox["h", HoldForm]}], ")"}]}], "-", 
                    FractionBox[
                    RowBox[{"0.0025`", " ", 
                    RowBox[{"(", 
                    RowBox[{"1", "-", 
                    RowBox[{"0.001`", " ", 
                    TagBox["k", HoldForm]}]}], ")"}]}], 
                    RowBox[{
                    RowBox[{"-", "1"}], "+", 
                    RowBox[{"0.001`", " ", 
                    TagBox["k", HoldForm]}]}]], "-", 
                    RowBox[{"0.001`", " ", 
                    TagBox["k", HoldForm]}]}], ")"}]}], 
                    RowBox[{
                    RowBox[{"-", "1"}], "-", 
                    RowBox[{"0.001`", " ", 
                    TagBox["h", HoldForm]}]}]], "+", 
                    SuperscriptBox[
                    RowBox[{"(", 
                    RowBox[{
                    RowBox[{"0.001`", " ", 
                    RowBox[{"(", 
                    RowBox[{
                    RowBox[{"0.`", "\[VeryThinSpace]"}], "+", 
                    TagBox["h", HoldForm]}], ")"}]}], "-", 
                    FractionBox[
                    RowBox[{"0.0025`", " ", 
                    RowBox[{"(", 
                    RowBox[{"1", "-", 
                    RowBox[{"0.001`", " ", 
                    TagBox["k", HoldForm]}]}], ")"}]}], 
                    RowBox[{
                    RowBox[{"-", "1"}], "+", 
                    RowBox[{"0.001`", " ", 
                    TagBox["k", HoldForm]}]}]], "+", 
                    RowBox[{"0.001`", " ", 
                    TagBox["k", HoldForm]}]}], ")"}], "2"]}]], "+", 
                    FractionBox[
                    RowBox[{"0.005`", " ", 
                    RowBox[{"(", 
                    RowBox[{"1", "-", 
                    RowBox[{"0.001`", " ", 
                    TagBox["k", HoldForm]}]}], ")"}]}], 
                    RowBox[{
                    RowBox[{"-", "1"}], "+", 
                    RowBox[{"0.001`", " ", 
                    TagBox["k", HoldForm]}]}]], "+", 
                    RowBox[{"0.002`", " ", 
                    TagBox["k", HoldForm]}]}], ")"}]}], 
                   RowBox[{
                    RowBox[{"-", "1"}], "-", 
                    RowBox[{"0.001`", " ", 
                    TagBox["h", HoldForm]}]}]]}], ")"}], " ", 
              RowBox[{"(", 
                RowBox[{
                  FractionBox[
                   RowBox[{"0.0025`", " ", 
                    RowBox[{"(", 
                    RowBox[{"1", "+", 
                    RowBox[{"0.001`", " ", 
                    TagBox["h", HoldForm]}]}], ")"}]}], 
                   RowBox[{
                    RowBox[{"-", "1"}], "-", 
                    RowBox[{"0.001`", " ", 
                    TagBox["h", HoldForm]}]}]], "+", 
                  RowBox[{"0.001`", " ", 
                    RowBox[{"(", 
                    RowBox[{
                    RowBox[{"0.`", "\[VeryThinSpace]"}], "+", 
                    TagBox["h", HoldForm]}], ")"}]}], "+", 
                  SqrtBox[
                   RowBox[{
                    FractionBox[
                    RowBox[{"6.25`*^-6", " ", 
                    SuperscriptBox[
                    RowBox[{"(", 
                    RowBox[{"1", "+", 
                    RowBox[{"0.001`", " ", 
                    TagBox["h", HoldForm]}]}], ")"}], "2"]}], 
                    SuperscriptBox[
                    RowBox[{"(", 
                    RowBox[{
                    RowBox[{"-", "1"}], "-", 
                    RowBox[{"0.001`", " ", 
                    TagBox["h", HoldForm]}]}], ")"}], "2"]], "-", 
                    FractionBox[
                    RowBox[{"0.005`", " ", 
                    RowBox[{"(", 
                    RowBox[{"1", "+", 
                    RowBox[{"0.001`", " ", 
                    TagBox["h", HoldForm]}]}], ")"}], " ", 
                    RowBox[{"(", 
                    RowBox[{
                    RowBox[{
                    RowBox[{"-", "0.001`"}], " ", 
                    RowBox[{"(", 
                    RowBox[{
                    RowBox[{"0.`", "\[VeryThinSpace]"}], "+", 
                    TagBox["h", HoldForm]}], ")"}]}], "-", 
                    FractionBox[
                    RowBox[{"0.0025`", " ", 
                    RowBox[{"(", 
                    RowBox[{"1", "-", 
                    RowBox[{"0.001`", " ", 
                    TagBox["k", HoldForm]}]}], ")"}]}], 
                    RowBox[{
                    RowBox[{"-", "1"}], "+", 
                    RowBox[{"0.001`", " ", 
                    TagBox["k", HoldForm]}]}]], "-", 
                    RowBox[{"0.001`", " ", 
                    TagBox["k", HoldForm]}]}], ")"}]}], 
                    RowBox[{
                    RowBox[{"-", "1"}], "-", 
                    RowBox[{"0.001`", " ", 
                    TagBox["h", HoldForm]}]}]], "+", 
                    SuperscriptBox[
                    RowBox[{"(", 
                    RowBox[{
                    RowBox[{"0.001`", " ", 
                    RowBox[{"(", 
                    RowBox[{
                    RowBox[{"0.`", "\[VeryThinSpace]"}], "+", 
                    TagBox["h", HoldForm]}], ")"}]}], "-", 
                    FractionBox[
                    RowBox[{"0.0025`", " ", 
                    RowBox[{"(", 
                    RowBox[{"1", "-", 
                    RowBox[{"0.001`", " ", 
                    TagBox["k", HoldForm]}]}], ")"}]}], 
                    RowBox[{
                    RowBox[{"-", "1"}], "+", 
                    RowBox[{"0.001`", " ", 
                    TagBox["k", HoldForm]}]}]], "+", 
                    RowBox[{"0.001`", " ", 
                    TagBox["k", HoldForm]}]}], ")"}], "2"]}]], "-", 
                  FractionBox[
                   RowBox[{"0.0025`", " ", 
                    RowBox[{"(", 
                    RowBox[{"1", "-", 
                    RowBox[{"0.001`", " ", 
                    TagBox["k", HoldForm]}]}], ")"}]}], 
                   RowBox[{
                    RowBox[{"-", "1"}], "+", 
                    RowBox[{"0.001`", " ", 
                    TagBox["k", HoldForm]}]}]], "+", 
                  RowBox[{"0.001`", " ", 
                    TagBox["k", HoldForm]}]}], ")"}]}], 
            RowBox[{"2", " ", 
              RowBox[{"(", 
                RowBox[{
                  FractionBox[
                   RowBox[{"1.5625000000000003`*^-8", " ", 
                    SuperscriptBox[
                    RowBox[{"(", 
                    RowBox[{"1", "+", 
                    RowBox[{"0.001`", " ", 
                    TagBox["h", HoldForm]}]}], ")"}], "3"]}], 
                   SuperscriptBox[
                    RowBox[{"(", 
                    RowBox[{
                    RowBox[{"-", "1"}], "-", 
                    RowBox[{"0.001`", " ", 
                    TagBox["h", HoldForm]}]}], ")"}], "3"]], "+", 
                  FractionBox[
                   RowBox[{"0.0025`", " ", 
                    RowBox[{"(", 
                    RowBox[{"1", "+", 
                    RowBox[{"0.001`", " ", 
                    TagBox["h", HoldForm]}]}], ")"}], " ", 
                    RowBox[{"(", 
                    RowBox[{
                    RowBox[{"-", 
                    FractionBox[
                    RowBox[{"0.0025`", " ", 
                    RowBox[{"(", 
                    RowBox[{"1", "-", 
                    RowBox[{"0.001`", " ", 
                    TagBox["k", HoldForm]}]}], ")"}], " ", 
                    RowBox[{"(", 
                    RowBox[{
                    RowBox[{"0.003`", " ", 
                    RowBox[{"(", 
                    RowBox[{
                    RowBox[{"0.`", "\[VeryThinSpace]"}], "+", 
                    TagBox["h", HoldForm]}], ")"}]}], "+", 
                    SqrtBox[
                    RowBox[{
                    FractionBox[
                    RowBox[{"6.25`*^-6", " ", 
                    SuperscriptBox[
                    RowBox[{"(", 
                    RowBox[{"1", "+", 
                    RowBox[{"0.001`", " ", 
                    TagBox["h", HoldForm]}]}], ")"}], "2"]}], 
                    SuperscriptBox[
                    RowBox[{"(", 
                    RowBox[{
                    RowBox[{"-", "1"}], "-", 
                    RowBox[{"0.001`", " ", 
                    TagBox["h", HoldForm]}]}], ")"}], "2"]], "-", 
                    FractionBox[
                    RowBox[{"0.005`", " ", 
                    RowBox[{"(", 
                    RowBox[{"1", "+", 
                    RowBox[{"0.001`", " ", 
                    TagBox["h", HoldForm]}]}], ")"}], " ", 
                    RowBox[{"(", 
                    RowBox[{
                    RowBox[{
                    RowBox[{"-", "0.001`"}], " ", 
                    RowBox[{"(", 
                    RowBox[{
                    RowBox[{"0.`", "\[VeryThinSpace]"}], "+", 
                    TagBox["h", HoldForm]}], ")"}]}], "-", 
                    FractionBox[
                    RowBox[{"0.0025`", " ", 
                    RowBox[{"(", 
                    RowBox[{"1", "-", 
                    RowBox[{"0.001`", " ", 
                    TagBox["k", HoldForm]}]}], ")"}]}], 
                    RowBox[{
                    RowBox[{"-", "1"}], "+", 
                    RowBox[{"0.001`", " ", 
                    TagBox["k", HoldForm]}]}]], "-", 
                    RowBox[{"0.001`", " ", 
                    TagBox["k", HoldForm]}]}], ")"}]}], 
                    RowBox[{
                    RowBox[{"-", "1"}], "-", 
                    RowBox[{"0.001`", " ", 
                    TagBox["h", HoldForm]}]}]], "+", 
                    SuperscriptBox[
                    RowBox[{"(", 
                    RowBox[{
                    RowBox[{"0.001`", " ", 
                    RowBox[{"(", 
                    RowBox[{
                    RowBox[{"0.`", "\[VeryThinSpace]"}], "+", 
                    TagBox["h", HoldForm]}], ")"}]}], "-", 
                    FractionBox[
                    RowBox[{"0.0025`", " ", 
                    RowBox[{"(", 
                    RowBox[{"1", "-", 
                    RowBox[{"0.001`", " ", 
                    TagBox["k", HoldForm]}]}], ")"}]}], 
                    RowBox[{
                    RowBox[{"-", "1"}], "+", 
                    RowBox[{"0.001`", " ", 
                    TagBox["k", HoldForm]}]}]], "+", 
                    RowBox[{"0.001`", " ", 
                    TagBox["k", HoldForm]}]}], ")"}], "2"]}]], "+", 
                    RowBox[{"0.003`", " ", 
                    TagBox["k", HoldForm]}]}], ")"}]}], 
                    RowBox[{
                    RowBox[{"-", "1"}], "+", 
                    RowBox[{"0.001`", " ", 
                    TagBox["k", HoldForm]}]}]]}], "+", 
                    RowBox[{
                    RowBox[{"(", 
                    RowBox[{
                    RowBox[{"0.001`", " ", 
                    RowBox[{"(", 
                    RowBox[{
                    RowBox[{"0.`", "\[VeryThinSpace]"}], "+", 
                    TagBox["h", HoldForm]}], ")"}]}], "+", 
                    RowBox[{"0.001`", " ", 
                    TagBox["k", HoldForm]}]}], ")"}], " ", 
                    RowBox[{"(", 
                    RowBox[{
                    RowBox[{"0.003`", " ", 
                    RowBox[{"(", 
                    RowBox[{
                    RowBox[{"0.`", "\[VeryThinSpace]"}], "+", 
                    TagBox["h", HoldForm]}], ")"}]}], "+", 
                    RowBox[{"2", " ", 
                    SqrtBox[
                    RowBox[{
                    FractionBox[
                    RowBox[{"6.25`*^-6", " ", 
                    SuperscriptBox[
                    RowBox[{"(", 
                    RowBox[{"1", "+", 
                    RowBox[{"0.001`", " ", 
                    TagBox["h", HoldForm]}]}], ")"}], "2"]}], 
                    SuperscriptBox[
                    RowBox[{"(", 
                    RowBox[{
                    RowBox[{"-", "1"}], "-", 
                    RowBox[{"0.001`", " ", 
                    TagBox["h", HoldForm]}]}], ")"}], "2"]], "-", 
                    FractionBox[
                    RowBox[{"0.005`", " ", 
                    RowBox[{"(", 
                    RowBox[{"1", "+", 
                    RowBox[{"0.001`", " ", 
                    TagBox["h", HoldForm]}]}], ")"}], " ", 
                    RowBox[{"(", 
                    RowBox[{
                    RowBox[{
                    RowBox[{"-", "0.001`"}], " ", 
                    RowBox[{"(", 
                    RowBox[{
                    RowBox[{"0.`", "\[VeryThinSpace]"}], "+", 
                    TagBox["h", HoldForm]}], ")"}]}], "-", 
                    FractionBox[
                    RowBox[{"0.0025`", " ", 
                    RowBox[{"(", 
                    RowBox[{"1", "-", 
                    RowBox[{"0.001`", " ", 
                    TagBox["k", HoldForm]}]}], ")"}]}], 
                    RowBox[{
                    RowBox[{"-", "1"}], "+", 
                    RowBox[{"0.001`", " ", 
                    TagBox["k", HoldForm]}]}]], "-", 
                    RowBox[{"0.001`", " ", 
                    TagBox["k", HoldForm]}]}], ")"}]}], 
                    RowBox[{
                    RowBox[{"-", "1"}], "-", 
                    RowBox[{"0.001`", " ", 
                    TagBox["h", HoldForm]}]}]], "+", 
                    SuperscriptBox[
                    RowBox[{"(", 
                    RowBox[{
                    RowBox[{"0.001`", " ", 
                    RowBox[{"(", 
                    RowBox[{
                    RowBox[{"0.`", "\[VeryThinSpace]"}], "+", 
                    TagBox["h", HoldForm]}], ")"}]}], "-", 
                    FractionBox[
                    RowBox[{"0.0025`", " ", 
                    RowBox[{"(", 
                    RowBox[{"1", "-", 
                    RowBox[{"0.001`", " ", 
                    TagBox["k", HoldForm]}]}], ")"}]}], 
                    RowBox[{
                    RowBox[{"-", "1"}], "+", 
                    RowBox[{"0.001`", " ", 
                    TagBox["k", HoldForm]}]}]], "+", 
                    RowBox[{"0.001`", " ", 
                    TagBox["k", HoldForm]}]}], ")"}], "2"]}]]}], "+", 
                    RowBox[{"0.003`", " ", 
                    TagBox["k", HoldForm]}]}], ")"}]}]}], ")"}]}], 
                   RowBox[{
                    RowBox[{"-", "1"}], "-", 
                    RowBox[{"0.001`", " ", 
                    TagBox["h", HoldForm]}]}]], "+", 
                  RowBox[{
                    SuperscriptBox[
                    RowBox[{"(", 
                    RowBox[{
                    RowBox[{"0.001`", " ", 
                    RowBox[{"(", 
                    RowBox[{
                    RowBox[{"0.`", "\[VeryThinSpace]"}], "+", 
                    TagBox["h", HoldForm]}], ")"}]}], "-", 
                    FractionBox[
                    RowBox[{"0.0025`", " ", 
                    RowBox[{"(", 
                    RowBox[{"1", "-", 
                    RowBox[{"0.001`", " ", 
                    TagBox["k", HoldForm]}]}], ")"}]}], 
                    RowBox[{
                    RowBox[{"-", "1"}], "+", 
                    RowBox[{"0.001`", " ", 
                    TagBox["k", HoldForm]}]}]], "+", 
                    RowBox[{"0.001`", " ", 
                    TagBox["k", HoldForm]}]}], ")"}], "2"], " ", 
                    RowBox[{"(", 
                    RowBox[{
                    RowBox[{"0.001`", " ", 
                    RowBox[{"(", 
                    RowBox[{
                    RowBox[{"0.`", "\[VeryThinSpace]"}], "+", 
                    TagBox["h", HoldForm]}], ")"}]}], "+", 
                    SqrtBox[
                    RowBox[{
                    FractionBox[
                    RowBox[{"6.25`*^-6", " ", 
                    SuperscriptBox[
                    RowBox[{"(", 
                    RowBox[{"1", "+", 
                    RowBox[{"0.001`", " ", 
                    TagBox["h", HoldForm]}]}], ")"}], "2"]}], 
                    SuperscriptBox[
                    RowBox[{"(", 
                    RowBox[{
                    RowBox[{"-", "1"}], "-", 
                    RowBox[{"0.001`", " ", 
                    TagBox["h", HoldForm]}]}], ")"}], "2"]], "-", 
                    FractionBox[
                    RowBox[{"0.005`", " ", 
                    RowBox[{"(", 
                    RowBox[{"1", "+", 
                    RowBox[{"0.001`", " ", 
                    TagBox["h", HoldForm]}]}], ")"}], " ", 
                    RowBox[{"(", 
                    RowBox[{
                    RowBox[{
                    RowBox[{"-", "0.001`"}], " ", 
                    RowBox[{"(", 
                    RowBox[{
                    RowBox[{"0.`", "\[VeryThinSpace]"}], "+", 
                    TagBox["h", HoldForm]}], ")"}]}], "-", 
                    FractionBox[
                    RowBox[{"0.0025`", " ", 
                    RowBox[{"(", 
                    RowBox[{"1", "-", 
                    RowBox[{"0.001`", " ", 
                    TagBox["k", HoldForm]}]}], ")"}]}], 
                    RowBox[{
                    RowBox[{"-", "1"}], "+", 
                    RowBox[{"0.001`", " ", 
                    TagBox["k", HoldForm]}]}]], "-", 
                    RowBox[{"0.001`", " ", 
                    TagBox["k", HoldForm]}]}], ")"}]}], 
                    RowBox[{
                    RowBox[{"-", "1"}], "-", 
                    RowBox[{"0.001`", " ", 
                    TagBox["h", HoldForm]}]}]], "+", 
                    SuperscriptBox[
                    RowBox[{"(", 
                    RowBox[{
                    RowBox[{"0.001`", " ", 
                    RowBox[{"(", 
                    RowBox[{
                    RowBox[{"0.`", "\[VeryThinSpace]"}], "+", 
                    TagBox["h", HoldForm]}], ")"}]}], "-", 
                    FractionBox[
                    RowBox[{"0.0025`", " ", 
                    RowBox[{"(", 
                    RowBox[{"1", "-", 
                    RowBox[{"0.001`", " ", 
                    TagBox["k", HoldForm]}]}], ")"}]}], 
                    RowBox[{
                    RowBox[{"-", "1"}], "+", 
                    RowBox[{"0.001`", " ", 
                    TagBox["k", HoldForm]}]}]], "+", 
                    RowBox[{"0.001`", " ", 
                    TagBox["k", HoldForm]}]}], ")"}], "2"]}]], "-", 
                    FractionBox[
                    RowBox[{"0.0025`", " ", 
                    RowBox[{"(", 
                    RowBox[{"1", "-", 
                    RowBox[{"0.001`", " ", 
                    TagBox["k", HoldForm]}]}], ")"}]}], 
                    RowBox[{
                    RowBox[{"-", "1"}], "+", 
                    RowBox[{"0.001`", " ", 
                    TagBox["k", HoldForm]}]}]], "+", 
                    RowBox[{"0.001`", " ", 
                    TagBox["k", HoldForm]}]}], ")"}]}], "+", 
                  FractionBox[
                   RowBox[{"6.25`*^-6", " ", 
                    SuperscriptBox[
                    RowBox[{"(", 
                    RowBox[{"1", "+", 
                    RowBox[{"0.001`", " ", 
                    TagBox["h", HoldForm]}]}], ")"}], "2"], " ", 
                    RowBox[{"(", 
                    RowBox[{
                    RowBox[{"0.003`", " ", 
                    RowBox[{"(", 
                    RowBox[{
                    RowBox[{"0.`", "\[VeryThinSpace]"}], "+", 
                    TagBox["h", HoldForm]}], ")"}]}], "+", 
                    SqrtBox[
                    RowBox[{
                    FractionBox[
                    RowBox[{"6.25`*^-6", " ", 
                    SuperscriptBox[
                    RowBox[{"(", 
                    RowBox[{"1", "+", 
                    RowBox[{"0.001`", " ", 
                    TagBox["h", HoldForm]}]}], ")"}], "2"]}], 
                    SuperscriptBox[
                    RowBox[{"(", 
                    RowBox[{
                    RowBox[{"-", "1"}], "-", 
                    RowBox[{"0.001`", " ", 
                    TagBox["h", HoldForm]}]}], ")"}], "2"]], "-", 
                    FractionBox[
                    RowBox[{"0.005`", " ", 
                    RowBox[{"(", 
                    RowBox[{"1", "+", 
                    RowBox[{"0.001`", " ", 
                    TagBox["h", HoldForm]}]}], ")"}], " ", 
                    RowBox[{"(", 
                    RowBox[{
                    RowBox[{
                    RowBox[{"-", "0.001`"}], " ", 
                    RowBox[{"(", 
                    RowBox[{
                    RowBox[{"0.`", "\[VeryThinSpace]"}], "+", 
                    TagBox["h", HoldForm]}], ")"}]}], "-", 
                    FractionBox[
                    RowBox[{"0.0025`", " ", 
                    RowBox[{"(", 
                    RowBox[{"1", "-", 
                    RowBox[{"0.001`", " ", 
                    TagBox["k", HoldForm]}]}], ")"}]}], 
                    RowBox[{
                    RowBox[{"-", "1"}], "+", 
                    RowBox[{"0.001`", " ", 
                    TagBox["k", HoldForm]}]}]], "-", 
                    RowBox[{"0.001`", " ", 
                    TagBox["k", HoldForm]}]}], ")"}]}], 
                    RowBox[{
                    RowBox[{"-", "1"}], "-", 
                    RowBox[{"0.001`", " ", 
                    TagBox["h", HoldForm]}]}]], "+", 
                    SuperscriptBox[
                    RowBox[{"(", 
                    RowBox[{
                    RowBox[{"0.001`", " ", 
                    RowBox[{"(", 
                    RowBox[{
                    RowBox[{"0.`", "\[VeryThinSpace]"}], "+", 
                    TagBox["h", HoldForm]}], ")"}]}], "-", 
                    FractionBox[
                    RowBox[{"0.0025`", " ", 
                    RowBox[{"(", 
                    RowBox[{"1", "-", 
                    RowBox[{"0.001`", " ", 
                    TagBox["k", HoldForm]}]}], ")"}]}], 
                    RowBox[{
                    RowBox[{"-", "1"}], "+", 
                    RowBox[{"0.001`", " ", 
                    TagBox["k", HoldForm]}]}]], "+", 
                    RowBox[{"0.001`", " ", 
                    TagBox["k", HoldForm]}]}], ")"}], "2"]}]], "-", 
                    FractionBox[
                    RowBox[{"0.005`", " ", 
                    RowBox[{"(", 
                    RowBox[{"1", "-", 
                    RowBox[{"0.001`", " ", 
                    TagBox["k", HoldForm]}]}], ")"}]}], 
                    RowBox[{
                    RowBox[{"-", "1"}], "+", 
                    RowBox[{"0.001`", " ", 
                    TagBox["k", HoldForm]}]}]], "+", 
                    RowBox[{"0.003`", " ", 
                    TagBox["k", HoldForm]}]}], ")"}]}], 
                   SuperscriptBox[
                    RowBox[{"(", 
                    RowBox[{
                    RowBox[{"-", "1"}], "-", 
                    RowBox[{"0.001`", " ", 
                    TagBox["h", HoldForm]}]}], ")"}], "2"]]}], ")"}]}]], "-", 
           
           FractionBox[
            RowBox[{
              RowBox[{"(", 
                RowBox[{
                  FractionBox[
                   RowBox[{"6.25`*^-6", " ", 
                    SuperscriptBox[
                    RowBox[{"(", 
                    RowBox[{"1", "+", 
                    RowBox[{"0.001`", " ", 
                    TagBox["h", HoldForm]}]}], ")"}], "2"], " ", 
                    RowBox[{"(", 
                    RowBox[{
                    RowBox[{"0.003`", " ", 
                    RowBox[{"(", 
                    RowBox[{"1", "-", 
                    TagBox["h", HoldForm]}], ")"}]}], "+", 
                    FractionBox[
                    RowBox[{
                    FractionBox[
                    RowBox[{"5.`*^-6", " ", 
                    RowBox[{"(", 
                    RowBox[{"1", "-", 
                    TagBox["h", HoldForm]}], ")"}], " ", 
                    RowBox[{"(", 
                    RowBox[{"1", "+", 
                    RowBox[{"0.001`", " ", 
                    TagBox["h", HoldForm]}]}], ")"}]}], 
                    RowBox[{
                    RowBox[{"-", "1"}], "-", 
                    RowBox[{"0.001`", " ", 
                    TagBox["h", HoldForm]}]}]], "+", 
                    RowBox[{"0.002`", " ", 
                    RowBox[{"(", 
                    RowBox[{"1", "-", 
                    TagBox["h", HoldForm]}], ")"}], " ", 
                    RowBox[{"(", 
                    RowBox[{
                    RowBox[{"0.001`", " ", 
                    RowBox[{"(", 
                    RowBox[{
                    RowBox[{"0.`", "\[VeryThinSpace]"}], "+", 
                    TagBox["h", HoldForm]}], ")"}]}], "-", 
                    FractionBox[
                    RowBox[{"0.0025`", " ", 
                    RowBox[{"(", 
                    RowBox[{"1", "-", 
                    RowBox[{"0.001`", " ", 
                    TagBox["k", HoldForm]}]}], ")"}]}], 
                    RowBox[{
                    RowBox[{"-", "1"}], "+", 
                    RowBox[{"0.001`", " ", 
                    TagBox["k", HoldForm]}]}]], "+", 
                    RowBox[{"0.001`", " ", 
                    TagBox["k", HoldForm]}]}], ")"}]}]}], 
                    RowBox[{"2", " ", 
                    SqrtBox[
                    RowBox[{
                    FractionBox[
                    RowBox[{"6.25`*^-6", " ", 
                    SuperscriptBox[
                    RowBox[{"(", 
                    RowBox[{"1", "+", 
                    RowBox[{"0.001`", " ", 
                    TagBox["h", HoldForm]}]}], ")"}], "2"]}], 
                    SuperscriptBox[
                    RowBox[{"(", 
                    RowBox[{
                    RowBox[{"-", "1"}], "-", 
                    RowBox[{"0.001`", " ", 
                    TagBox["h", HoldForm]}]}], ")"}], "2"]], "-", 
                    FractionBox[
                    RowBox[{"0.005`", " ", 
                    RowBox[{"(", 
                    RowBox[{"1", "+", 
                    RowBox[{"0.001`", " ", 
                    TagBox["h", HoldForm]}]}], ")"}], " ", 
                    RowBox[{"(", 
                    RowBox[{
                    RowBox[{
                    RowBox[{"-", "0.001`"}], " ", 
                    RowBox[{"(", 
                    RowBox[{
                    RowBox[{"0.`", "\[VeryThinSpace]"}], "+", 
                    TagBox["h", HoldForm]}], ")"}]}], "-", 
                    FractionBox[
                    RowBox[{"0.0025`", " ", 
                    RowBox[{"(", 
                    RowBox[{"1", "-", 
                    RowBox[{"0.001`", " ", 
                    TagBox["k", HoldForm]}]}], ")"}]}], 
                    RowBox[{
                    RowBox[{"-", "1"}], "+", 
                    RowBox[{"0.001`", " ", 
                    TagBox["k", HoldForm]}]}]], "-", 
                    RowBox[{"0.001`", " ", 
                    TagBox["k", HoldForm]}]}], ")"}]}], 
                    RowBox[{
                    RowBox[{"-", "1"}], "-", 
                    RowBox[{"0.001`", " ", 
                    TagBox["h", HoldForm]}]}]], "+", 
                    SuperscriptBox[
                    RowBox[{"(", 
                    RowBox[{
                    RowBox[{"0.001`", " ", 
                    RowBox[{"(", 
                    RowBox[{
                    RowBox[{"0.`", "\[VeryThinSpace]"}], "+", 
                    TagBox["h", HoldForm]}], ")"}]}], "-", 
                    FractionBox[
                    RowBox[{"0.0025`", " ", 
                    RowBox[{"(", 
                    RowBox[{"1", "-", 
                    RowBox[{"0.001`", " ", 
                    TagBox["k", HoldForm]}]}], ")"}]}], 
                    RowBox[{
                    RowBox[{"-", "1"}], "+", 
                    RowBox[{"0.001`", " ", 
                    TagBox["k", HoldForm]}]}]], "+", 
                    RowBox[{"0.001`", " ", 
                    TagBox["k", HoldForm]}]}], ")"}], "2"]}]]}]]}], ")"}]}], 
                   SuperscriptBox[
                    RowBox[{"(", 
                    RowBox[{
                    RowBox[{"-", "1"}], "-", 
                    RowBox[{"0.001`", " ", 
                    TagBox["h", HoldForm]}]}], ")"}], "2"]], "+", 
                  FractionBox[
                   RowBox[{"0.0025`", " ", 
                    RowBox[{"(", 
                    RowBox[{"1", "+", 
                    RowBox[{"0.001`", " ", 
                    TagBox["h", HoldForm]}]}], ")"}], " ", 
                    RowBox[{"(", 
                    RowBox[{
                    RowBox[{"-", 
                    FractionBox[
                    RowBox[{"0.0025`", " ", 
                    RowBox[{"(", 
                    RowBox[{
                    RowBox[{"0.003`", " ", 
                    RowBox[{"(", 
                    RowBox[{"1", "-", 
                    TagBox["h", HoldForm]}], ")"}]}], "+", 
                    FractionBox[
                    RowBox[{
                    FractionBox[
                    RowBox[{"5.`*^-6", " ", 
                    RowBox[{"(", 
                    RowBox[{"1", "-", 
                    TagBox["h", HoldForm]}], ")"}], " ", 
                    RowBox[{"(", 
                    RowBox[{"1", "+", 
                    RowBox[{"0.001`", " ", 
                    TagBox["h", HoldForm]}]}], ")"}]}], 
                    RowBox[{
                    RowBox[{"-", "1"}], "-", 
                    RowBox[{"0.001`", " ", 
                    TagBox["h", HoldForm]}]}]], "+", 
                    RowBox[{"0.002`", " ", 
                    RowBox[{"(", 
                    RowBox[{"1", "-", 
                    TagBox["h", HoldForm]}], ")"}], " ", 
                    RowBox[{"(", 
                    RowBox[{
                    RowBox[{"0.001`", " ", 
                    RowBox[{"(", 
                    RowBox[{
                    RowBox[{"0.`", "\[VeryThinSpace]"}], "+", 
                    TagBox["h", HoldForm]}], ")"}]}], "-", 
                    FractionBox[
                    RowBox[{"0.0025`", " ", 
                    RowBox[{"(", 
                    RowBox[{"1", "-", 
                    RowBox[{"0.001`", " ", 
                    TagBox["k", HoldForm]}]}], ")"}]}], 
                    RowBox[{
                    RowBox[{"-", "1"}], "+", 
                    RowBox[{"0.001`", " ", 
                    TagBox["k", HoldForm]}]}]], "+", 
                    RowBox[{"0.001`", " ", 
                    TagBox["k", HoldForm]}]}], ")"}]}]}], 
                    RowBox[{"2", " ", 
                    SqrtBox[
                    RowBox[{
                    FractionBox[
                    RowBox[{"6.25`*^-6", " ", 
                    SuperscriptBox[
                    RowBox[{"(", 
                    RowBox[{"1", "+", 
                    RowBox[{"0.001`", " ", 
                    TagBox["h", HoldForm]}]}], ")"}], "2"]}], 
                    SuperscriptBox[
                    RowBox[{"(", 
                    RowBox[{
                    RowBox[{"-", "1"}], "-", 
                    RowBox[{"0.001`", " ", 
                    TagBox["h", HoldForm]}]}], ")"}], "2"]], "-", 
                    FractionBox[
                    RowBox[{"0.005`", " ", 
                    RowBox[{"(", 
                    RowBox[{"1", "+", 
                    RowBox[{"0.001`", " ", 
                    TagBox["h", HoldForm]}]}], ")"}], " ", 
                    RowBox[{"(", 
                    RowBox[{
                    RowBox[{
                    RowBox[{"-", "0.001`"}], " ", 
                    RowBox[{"(", 
                    RowBox[{
                    RowBox[{"0.`", "\[VeryThinSpace]"}], "+", 
                    TagBox["h", HoldForm]}], ")"}]}], "-", 
                    FractionBox[
                    RowBox[{"0.0025`", " ", 
                    RowBox[{"(", 
                    RowBox[{"1", "-", 
                    RowBox[{"0.001`", " ", 
                    TagBox["k", HoldForm]}]}], ")"}]}], 
                    RowBox[{
                    RowBox[{"-", "1"}], "+", 
                    RowBox[{"0.001`", " ", 
                    TagBox["k", HoldForm]}]}]], "-", 
                    RowBox[{"0.001`", " ", 
                    TagBox["k", HoldForm]}]}], ")"}]}], 
                    RowBox[{
                    RowBox[{"-", "1"}], "-", 
                    RowBox[{"0.001`", " ", 
                    TagBox["h", HoldForm]}]}]], "+", 
                    SuperscriptBox[
                    RowBox[{"(", 
                    RowBox[{
                    RowBox[{"0.001`", " ", 
                    RowBox[{"(", 
                    RowBox[{
                    RowBox[{"0.`", "\[VeryThinSpace]"}], "+", 
                    TagBox["h", HoldForm]}], ")"}]}], "-", 
                    FractionBox[
                    RowBox[{"0.0025`", " ", 
                    RowBox[{"(", 
                    RowBox[{"1", "-", 
                    RowBox[{"0.001`", " ", 
                    TagBox["k", HoldForm]}]}], ")"}]}], 
                    RowBox[{
                    RowBox[{"-", "1"}], "+", 
                    RowBox[{"0.001`", " ", 
                    TagBox["k", HoldForm]}]}]], "+", 
                    RowBox[{"0.001`", " ", 
                    TagBox["k", HoldForm]}]}], ")"}], "2"]}]]}]]}], ")"}], 
                    " ", 
                    RowBox[{"(", 
                    RowBox[{"1", "-", 
                    RowBox[{"0.001`", " ", 
                    TagBox["k", HoldForm]}]}], ")"}]}], 
                    RowBox[{
                    RowBox[{"-", "1"}], "+", 
                    RowBox[{"0.001`", " ", 
                    TagBox["k", HoldForm]}]}]]}], "+", 
                    RowBox[{
                    RowBox[{"(", 
                    RowBox[{
                    RowBox[{"0.003`", " ", 
                    RowBox[{"(", 
                    RowBox[{"1", "-", 
                    TagBox["h", HoldForm]}], ")"}]}], "+", 
                    FractionBox[
                    RowBox[{
                    FractionBox[
                    RowBox[{"5.`*^-6", " ", 
                    RowBox[{"(", 
                    RowBox[{"1", "-", 
                    TagBox["h", HoldForm]}], ")"}], " ", 
                    RowBox[{"(", 
                    RowBox[{"1", "+", 
                    RowBox[{"0.001`", " ", 
                    TagBox["h", HoldForm]}]}], ")"}]}], 
                    RowBox[{
                    RowBox[{"-", "1"}], "-", 
                    RowBox[{"0.001`", " ", 
                    TagBox["h", HoldForm]}]}]], "+", 
                    RowBox[{"0.002`", " ", 
                    RowBox[{"(", 
                    RowBox[{"1", "-", 
                    TagBox["h", HoldForm]}], ")"}], " ", 
                    RowBox[{"(", 
                    RowBox[{
                    RowBox[{"0.001`", " ", 
                    RowBox[{"(", 
                    RowBox[{
                    RowBox[{"0.`", "\[VeryThinSpace]"}], "+", 
                    TagBox["h", HoldForm]}], ")"}]}], "-", 
                    FractionBox[
                    RowBox[{"0.0025`", " ", 
                    RowBox[{"(", 
                    RowBox[{"1", "-", 
                    RowBox[{"0.001`", " ", 
                    TagBox["k", HoldForm]}]}], ")"}]}], 
                    RowBox[{
                    RowBox[{"-", "1"}], "+", 
                    RowBox[{"0.001`", " ", 
                    TagBox["k", HoldForm]}]}]], "+", 
                    RowBox[{"0.001`", " ", 
                    TagBox["k", HoldForm]}]}], ")"}]}]}], 
                    SqrtBox[
                    RowBox[{
                    FractionBox[
                    RowBox[{"6.25`*^-6", " ", 
                    SuperscriptBox[
                    RowBox[{"(", 
                    RowBox[{"1", "+", 
                    RowBox[{"0.001`", " ", 
                    TagBox["h", HoldForm]}]}], ")"}], "2"]}], 
                    SuperscriptBox[
                    RowBox[{"(", 
                    RowBox[{
                    RowBox[{"-", "1"}], "-", 
                    RowBox[{"0.001`", " ", 
                    TagBox["h", HoldForm]}]}], ")"}], "2"]], "-", 
                    FractionBox[
                    RowBox[{"0.005`", " ", 
                    RowBox[{"(", 
                    RowBox[{"1", "+", 
                    RowBox[{"0.001`", " ", 
                    TagBox["h", HoldForm]}]}], ")"}], " ", 
                    RowBox[{"(", 
                    RowBox[{
                    RowBox[{
                    RowBox[{"-", "0.001`"}], " ", 
                    RowBox[{"(", 
                    RowBox[{
                    RowBox[{"0.`", "\[VeryThinSpace]"}], "+", 
                    TagBox["h", HoldForm]}], ")"}]}], "-", 
                    FractionBox[
                    RowBox[{"0.0025`", " ", 
                    RowBox[{"(", 
                    RowBox[{"1", "-", 
                    RowBox[{"0.001`", " ", 
                    TagBox["k", HoldForm]}]}], ")"}]}], 
                    RowBox[{
                    RowBox[{"-", "1"}], "+", 
                    RowBox[{"0.001`", " ", 
                    TagBox["k", HoldForm]}]}]], "-", 
                    RowBox[{"0.001`", " ", 
                    TagBox["k", HoldForm]}]}], ")"}]}], 
                    RowBox[{
                    RowBox[{"-", "1"}], "-", 
                    RowBox[{"0.001`", " ", 
                    TagBox["h", HoldForm]}]}]], "+", 
                    SuperscriptBox[
                    RowBox[{"(", 
                    RowBox[{
                    RowBox[{"0.001`", " ", 
                    RowBox[{"(", 
                    RowBox[{
                    RowBox[{"0.`", "\[VeryThinSpace]"}], "+", 
                    TagBox["h", HoldForm]}], ")"}]}], "-", 
                    FractionBox[
                    RowBox[{"0.0025`", " ", 
                    RowBox[{"(", 
                    RowBox[{"1", "-", 
                    RowBox[{"0.001`", " ", 
                    TagBox["k", HoldForm]}]}], ")"}]}], 
                    RowBox[{
                    RowBox[{"-", "1"}], "+", 
                    RowBox[{"0.001`", " ", 
                    TagBox["k", HoldForm]}]}]], "+", 
                    RowBox[{"0.001`", " ", 
                    TagBox["k", HoldForm]}]}], ")"}], "2"]}]]]}], ")"}], " ", 
                    
                    RowBox[{"(", 
                    RowBox[{
                    RowBox[{"0.001`", " ", 
                    RowBox[{"(", 
                    RowBox[{
                    RowBox[{"0.`", "\[VeryThinSpace]"}], "+", 
                    TagBox["h", HoldForm]}], ")"}]}], "+", 
                    RowBox[{"0.001`", " ", 
                    TagBox["k", HoldForm]}]}], ")"}]}], "+", 
                    RowBox[{"0.001`", " ", 
                    RowBox[{"(", 
                    RowBox[{"1", "-", 
                    TagBox["h", HoldForm]}], ")"}], " ", 
                    RowBox[{"(", 
                    RowBox[{
                    RowBox[{"0.003`", " ", 
                    RowBox[{"(", 
                    RowBox[{
                    RowBox[{"0.`", "\[VeryThinSpace]"}], "+", 
                    TagBox["h", HoldForm]}], ")"}]}], "+", 
                    RowBox[{"2", " ", 
                    SqrtBox[
                    RowBox[{
                    FractionBox[
                    RowBox[{"6.25`*^-6", " ", 
                    SuperscriptBox[
                    RowBox[{"(", 
                    RowBox[{"1", "+", 
                    RowBox[{"0.001`", " ", 
                    TagBox["h", HoldForm]}]}], ")"}], "2"]}], 
                    SuperscriptBox[
                    RowBox[{"(", 
                    RowBox[{
                    RowBox[{"-", "1"}], "-", 
                    RowBox[{"0.001`", " ", 
                    TagBox["h", HoldForm]}]}], ")"}], "2"]], "-", 
                    FractionBox[
                    RowBox[{"0.005`", " ", 
                    RowBox[{"(", 
                    RowBox[{"1", "+", 
                    RowBox[{"0.001`", " ", 
                    TagBox["h", HoldForm]}]}], ")"}], " ", 
                    RowBox[{"(", 
                    RowBox[{
                    RowBox[{
                    RowBox[{"-", "0.001`"}], " ", 
                    RowBox[{"(", 
                    RowBox[{
                    RowBox[{"0.`", "\[VeryThinSpace]"}], "+", 
                    TagBox["h", HoldForm]}], ")"}]}], "-", 
                    FractionBox[
                    RowBox[{"0.0025`", " ", 
                    RowBox[{"(", 
                    RowBox[{"1", "-", 
                    RowBox[{"0.001`", " ", 
                    TagBox["k", HoldForm]}]}], ")"}]}], 
                    RowBox[{
                    RowBox[{"-", "1"}], "+", 
                    RowBox[{"0.001`", " ", 
                    TagBox["k", HoldForm]}]}]], "-", 
                    RowBox[{"0.001`", " ", 
                    TagBox["k", HoldForm]}]}], ")"}]}], 
                    RowBox[{
                    RowBox[{"-", "1"}], "-", 
                    RowBox[{"0.001`", " ", 
                    TagBox["h", HoldForm]}]}]], "+", 
                    SuperscriptBox[
                    RowBox[{"(", 
                    RowBox[{
                    RowBox[{"0.001`", " ", 
                    RowBox[{"(", 
                    RowBox[{
                    RowBox[{"0.`", "\[VeryThinSpace]"}], "+", 
                    TagBox["h", HoldForm]}], ")"}]}], "-", 
                    FractionBox[
                    RowBox[{"0.0025`", " ", 
                    RowBox[{"(", 
                    RowBox[{"1", "-", 
                    RowBox[{"0.001`", " ", 
                    TagBox["k", HoldForm]}]}], ")"}]}], 
                    RowBox[{
                    RowBox[{"-", "1"}], "+", 
                    RowBox[{"0.001`", " ", 
                    TagBox["k", HoldForm]}]}]], "+", 
                    RowBox[{"0.001`", " ", 
                    TagBox["k", HoldForm]}]}], ")"}], "2"]}]]}], "+", 
                    RowBox[{"0.003`", " ", 
                    TagBox["k", HoldForm]}]}], ")"}]}]}], ")"}]}], 
                   RowBox[{
                    RowBox[{"-", "1"}], "-", 
                    RowBox[{"0.001`", " ", 
                    TagBox["h", HoldForm]}]}]], "+", 
                  RowBox[{
                    RowBox[{"(", 
                    RowBox[{
                    RowBox[{"0.001`", " ", 
                    RowBox[{"(", 
                    RowBox[{"1", "-", 
                    TagBox["h", HoldForm]}], ")"}]}], "+", 
                    FractionBox[
                    RowBox[{
                    FractionBox[
                    RowBox[{"5.`*^-6", " ", 
                    RowBox[{"(", 
                    RowBox[{"1", "-", 
                    TagBox["h", HoldForm]}], ")"}], " ", 
                    RowBox[{"(", 
                    RowBox[{"1", "+", 
                    RowBox[{"0.001`", " ", 
                    TagBox["h", HoldForm]}]}], ")"}]}], 
                    RowBox[{
                    RowBox[{"-", "1"}], "-", 
                    RowBox[{"0.001`", " ", 
                    TagBox["h", HoldForm]}]}]], "+", 
                    RowBox[{"0.002`", " ", 
                    RowBox[{"(", 
                    RowBox[{"1", "-", 
                    TagBox["h", HoldForm]}], ")"}], " ", 
                    RowBox[{"(", 
                    RowBox[{
                    RowBox[{"0.001`", " ", 
                    RowBox[{"(", 
                    RowBox[{
                    RowBox[{"0.`", "\[VeryThinSpace]"}], "+", 
                    TagBox["h", HoldForm]}], ")"}]}], "-", 
                    FractionBox[
                    RowBox[{"0.0025`", " ", 
                    RowBox[{"(", 
                    RowBox[{"1", "-", 
                    RowBox[{"0.001`", " ", 
                    TagBox["k", HoldForm]}]}], ")"}]}], 
                    RowBox[{
                    RowBox[{"-", "1"}], "+", 
                    RowBox[{"0.001`", " ", 
                    TagBox["k", HoldForm]}]}]], "+", 
                    RowBox[{"0.001`", " ", 
                    TagBox["k", HoldForm]}]}], ")"}]}]}], 
                    RowBox[{"2", " ", 
                    SqrtBox[
                    RowBox[{
                    FractionBox[
                    RowBox[{"6.25`*^-6", " ", 
                    SuperscriptBox[
                    RowBox[{"(", 
                    RowBox[{"1", "+", 
                    RowBox[{"0.001`", " ", 
                    TagBox["h", HoldForm]}]}], ")"}], "2"]}], 
                    SuperscriptBox[
                    RowBox[{"(", 
                    RowBox[{
                    RowBox[{"-", "1"}], "-", 
                    RowBox[{"0.001`", " ", 
                    TagBox["h", HoldForm]}]}], ")"}], "2"]], "-", 
                    FractionBox[
                    RowBox[{"0.005`", " ", 
                    RowBox[{"(", 
                    RowBox[{"1", "+", 
                    RowBox[{"0.001`", " ", 
                    TagBox["h", HoldForm]}]}], ")"}], " ", 
                    RowBox[{"(", 
                    RowBox[{
                    RowBox[{
                    RowBox[{"-", "0.001`"}], " ", 
                    RowBox[{"(", 
                    RowBox[{
                    RowBox[{"0.`", "\[VeryThinSpace]"}], "+", 
                    TagBox["h", HoldForm]}], ")"}]}], "-", 
                    FractionBox[
                    RowBox[{"0.0025`", " ", 
                    RowBox[{"(", 
                    RowBox[{"1", "-", 
                    RowBox[{"0.001`", " ", 
                    TagBox["k", HoldForm]}]}], ")"}]}], 
                    RowBox[{
                    RowBox[{"-", "1"}], "+", 
                    RowBox[{"0.001`", " ", 
                    TagBox["k", HoldForm]}]}]], "-", 
                    RowBox[{"0.001`", " ", 
                    TagBox["k", HoldForm]}]}], ")"}]}], 
                    RowBox[{
                    RowBox[{"-", "1"}], "-", 
                    RowBox[{"0.001`", " ", 
                    TagBox["h", HoldForm]}]}]], "+", 
                    SuperscriptBox[
                    RowBox[{"(", 
                    RowBox[{
                    RowBox[{"0.001`", " ", 
                    RowBox[{"(", 
                    RowBox[{
                    RowBox[{"0.`", "\[VeryThinSpace]"}], "+", 
                    TagBox["h", HoldForm]}], ")"}]}], "-", 
                    FractionBox[
                    RowBox[{"0.0025`", " ", 
                    RowBox[{"(", 
                    RowBox[{"1", "-", 
                    RowBox[{"0.001`", " ", 
                    TagBox["k", HoldForm]}]}], ")"}]}], 
                    RowBox[{
                    RowBox[{"-", "1"}], "+", 
                    RowBox[{"0.001`", " ", 
                    TagBox["k", HoldForm]}]}]], "+", 
                    RowBox[{"0.001`", " ", 
                    TagBox["k", HoldForm]}]}], ")"}], "2"]}]]}]]}], ")"}], 
                    " ", 
                    SuperscriptBox[
                    RowBox[{"(", 
                    RowBox[{
                    RowBox[{"0.001`", " ", 
                    RowBox[{"(", 
                    RowBox[{
                    RowBox[{"0.`", "\[VeryThinSpace]"}], "+", 
                    TagBox["h", HoldForm]}], ")"}]}], "-", 
                    FractionBox[
                    RowBox[{"0.0025`", " ", 
                    RowBox[{"(", 
                    RowBox[{"1", "-", 
                    RowBox[{"0.001`", " ", 
                    TagBox["k", HoldForm]}]}], ")"}]}], 
                    RowBox[{
                    RowBox[{"-", "1"}], "+", 
                    RowBox[{"0.001`", " ", 
                    TagBox["k", HoldForm]}]}]], "+", 
                    RowBox[{"0.001`", " ", 
                    TagBox["k", HoldForm]}]}], ")"}], "2"]}], "+", 
                  RowBox[{"0.002`", " ", 
                    RowBox[{"(", 
                    RowBox[{"1", "-", 
                    TagBox["h", HoldForm]}], ")"}], " ", 
                    RowBox[{"(", 
                    RowBox[{
                    RowBox[{"0.001`", " ", 
                    RowBox[{"(", 
                    RowBox[{
                    RowBox[{"0.`", "\[VeryThinSpace]"}], "+", 
                    TagBox["h", HoldForm]}], ")"}]}], "-", 
                    FractionBox[
                    RowBox[{"0.0025`", " ", 
                    RowBox[{"(", 
                    RowBox[{"1", "-", 
                    RowBox[{"0.001`", " ", 
                    TagBox["k", HoldForm]}]}], ")"}]}], 
                    RowBox[{
                    RowBox[{"-", "1"}], "+", 
                    RowBox[{"0.001`", " ", 
                    TagBox["k", HoldForm]}]}]], "+", 
                    RowBox[{"0.001`", " ", 
                    TagBox["k", HoldForm]}]}], ")"}], " ", 
                    RowBox[{"(", 
                    RowBox[{
                    RowBox[{"0.001`", " ", 
                    RowBox[{"(", 
                    RowBox[{
                    RowBox[{"0.`", "\[VeryThinSpace]"}], "+", 
                    TagBox["h", HoldForm]}], ")"}]}], "+", 
                    SqrtBox[
                    RowBox[{
                    FractionBox[
                    RowBox[{"6.25`*^-6", " ", 
                    SuperscriptBox[
                    RowBox[{"(", 
                    RowBox[{"1", "+", 
                    RowBox[{"0.001`", " ", 
                    TagBox["h", HoldForm]}]}], ")"}], "2"]}], 
                    SuperscriptBox[
                    RowBox[{"(", 
                    RowBox[{
                    RowBox[{"-", "1"}], "-", 
                    RowBox[{"0.001`", " ", 
                    TagBox["h", HoldForm]}]}], ")"}], "2"]], "-", 
                    FractionBox[
                    RowBox[{"0.005`", " ", 
                    RowBox[{"(", 
                    RowBox[{"1", "+", 
                    RowBox[{"0.001`", " ", 
                    TagBox["h", HoldForm]}]}], ")"}], " ", 
                    RowBox[{"(", 
                    RowBox[{
                    RowBox[{
                    RowBox[{"-", "0.001`"}], " ", 
                    RowBox[{"(", 
                    RowBox[{
                    RowBox[{"0.`", "\[VeryThinSpace]"}], "+", 
                    TagBox["h", HoldForm]}], ")"}]}], "-", 
                    FractionBox[
                    RowBox[{"0.0025`", " ", 
                    RowBox[{"(", 
                    RowBox[{"1", "-", 
                    RowBox[{"0.001`", " ", 
                    TagBox["k", HoldForm]}]}], ")"}]}], 
                    RowBox[{
                    RowBox[{"-", "1"}], "+", 
                    RowBox[{"0.001`", " ", 
                    TagBox["k", HoldForm]}]}]], "-", 
                    RowBox[{"0.001`", " ", 
                    TagBox["k", HoldForm]}]}], ")"}]}], 
                    RowBox[{
                    RowBox[{"-", "1"}], "-", 
                    RowBox[{"0.001`", " ", 
                    TagBox["h", HoldForm]}]}]], "+", 
                    SuperscriptBox[
                    RowBox[{"(", 
                    RowBox[{
                    RowBox[{"0.001`", " ", 
                    RowBox[{"(", 
                    RowBox[{
                    RowBox[{"0.`", "\[VeryThinSpace]"}], "+", 
                    TagBox["h", HoldForm]}], ")"}]}], "-", 
                    FractionBox[
                    RowBox[{"0.0025`", " ", 
                    RowBox[{"(", 
                    RowBox[{"1", "-", 
                    RowBox[{"0.001`", " ", 
                    TagBox["k", HoldForm]}]}], ")"}]}], 
                    RowBox[{
                    RowBox[{"-", "1"}], "+", 
                    RowBox[{"0.001`", " ", 
                    TagBox["k", HoldForm]}]}]], "+", 
                    RowBox[{"0.001`", " ", 
                    TagBox["k", HoldForm]}]}], ")"}], "2"]}]], "-", 
                    FractionBox[
                    RowBox[{"0.0025`", " ", 
                    RowBox[{"(", 
                    RowBox[{"1", "-", 
                    RowBox[{"0.001`", " ", 
                    TagBox["k", HoldForm]}]}], ")"}]}], 
                    RowBox[{
                    RowBox[{"-", "1"}], "+", 
                    RowBox[{"0.001`", " ", 
                    TagBox["k", HoldForm]}]}]], "+", 
                    RowBox[{"0.001`", " ", 
                    TagBox["k", HoldForm]}]}], ")"}]}]}], ")"}], " ", 
              RowBox[{"(", 
                RowBox[{
                  FractionBox[
                   RowBox[{"6.25`*^-6", " ", 
                    SuperscriptBox[
                    RowBox[{"(", 
                    RowBox[{"1", "+", 
                    RowBox[{"0.001`", " ", 
                    TagBox["h", HoldForm]}]}], ")"}], "2"]}], 
                   SuperscriptBox[
                    RowBox[{"(", 
                    RowBox[{
                    RowBox[{"-", "1"}], "-", 
                    RowBox[{"0.001`", " ", 
                    TagBox["h", HoldForm]}]}], ")"}], "2"]], "+", 
                  RowBox[{
                    RowBox[{"(", 
                    RowBox[{
                    RowBox[{"0.001`", " ", 
                    RowBox[{"(", 
                    RowBox[{
                    RowBox[{"0.`", "\[VeryThinSpace]"}], "+", 
                    TagBox["h", HoldForm]}], ")"}]}], "-", 
                    FractionBox[
                    RowBox[{"0.0025`", " ", 
                    RowBox[{"(", 
                    RowBox[{"1", "-", 
                    RowBox[{"0.001`", " ", 
                    TagBox["k", HoldForm]}]}], ")"}]}], 
                    RowBox[{
                    RowBox[{"-", "1"}], "+", 
                    RowBox[{"0.001`", " ", 
                    TagBox["k", HoldForm]}]}]], "+", 
                    RowBox[{"0.001`", " ", 
                    TagBox["k", HoldForm]}]}], ")"}], " ", 
                    RowBox[{"(", 
                    RowBox[{
                    RowBox[{"0.001`", " ", 
                    RowBox[{"(", 
                    RowBox[{
                    RowBox[{"0.`", "\[VeryThinSpace]"}], "+", 
                    TagBox["h", HoldForm]}], ")"}]}], "+", 
                    SqrtBox[
                    RowBox[{
                    FractionBox[
                    RowBox[{"6.25`*^-6", " ", 
                    SuperscriptBox[
                    RowBox[{"(", 
                    RowBox[{"1", "+", 
                    RowBox[{"0.001`", " ", 
                    TagBox["h", HoldForm]}]}], ")"}], "2"]}], 
                    SuperscriptBox[
                    RowBox[{"(", 
                    RowBox[{
                    RowBox[{"-", "1"}], "-", 
                    RowBox[{"0.001`", " ", 
                    TagBox["h", HoldForm]}]}], ")"}], "2"]], "-", 
                    FractionBox[
                    RowBox[{"0.005`", " ", 
                    RowBox[{"(", 
                    RowBox[{"1", "+", 
                    RowBox[{"0.001`", " ", 
                    TagBox["h", HoldForm]}]}], ")"}], " ", 
                    RowBox[{"(", 
                    RowBox[{
                    RowBox[{
                    RowBox[{"-", "0.001`"}], " ", 
                    RowBox[{"(", 
                    RowBox[{
                    RowBox[{"0.`", "\[VeryThinSpace]"}], "+", 
                    TagBox["h", HoldForm]}], ")"}]}], "-", 
                    FractionBox[
                    RowBox[{"0.0025`", " ", 
                    RowBox[{"(", 
                    RowBox[{"1", "-", 
                    RowBox[{"0.001`", " ", 
                    TagBox["k", HoldForm]}]}], ")"}]}], 
                    RowBox[{
                    RowBox[{"-", "1"}], "+", 
                    RowBox[{"0.001`", " ", 
                    TagBox["k", HoldForm]}]}]], "-", 
                    RowBox[{"0.001`", " ", 
                    TagBox["k", HoldForm]}]}], ")"}]}], 
                    RowBox[{
                    RowBox[{"-", "1"}], "-", 
                    RowBox[{"0.001`", " ", 
                    TagBox["h", HoldForm]}]}]], "+", 
                    SuperscriptBox[
                    RowBox[{"(", 
                    RowBox[{
                    RowBox[{"0.001`", " ", 
                    RowBox[{"(", 
                    RowBox[{
                    RowBox[{"0.`", "\[VeryThinSpace]"}], "+", 
                    TagBox["h", HoldForm]}], ")"}]}], "-", 
                    FractionBox[
                    RowBox[{"0.0025`", " ", 
                    RowBox[{"(", 
                    RowBox[{"1", "-", 
                    RowBox[{"0.001`", " ", 
                    TagBox["k", HoldForm]}]}], ")"}]}], 
                    RowBox[{
                    RowBox[{"-", "1"}], "+", 
                    RowBox[{"0.001`", " ", 
                    TagBox["k", HoldForm]}]}]], "+", 
                    RowBox[{"0.001`", " ", 
                    TagBox["k", HoldForm]}]}], ")"}], "2"]}]], "-", 
                    FractionBox[
                    RowBox[{"0.0025`", " ", 
                    RowBox[{"(", 
                    RowBox[{"1", "-", 
                    RowBox[{"0.001`", " ", 
                    TagBox["k", HoldForm]}]}], ")"}]}], 
                    RowBox[{
                    RowBox[{"-", "1"}], "+", 
                    RowBox[{"0.001`", " ", 
                    TagBox["k", HoldForm]}]}]], "+", 
                    RowBox[{"0.001`", " ", 
                    TagBox["k", HoldForm]}]}], ")"}]}], "+", 
                  FractionBox[
                   RowBox[{"0.0025`", " ", 
                    RowBox[{"(", 
                    RowBox[{"1", "+", 
                    RowBox[{"0.001`", " ", 
                    TagBox["h", HoldForm]}]}], ")"}], " ", 
                    RowBox[{"(", 
                    RowBox[{
                    RowBox[{"0.002`", " ", 
                    RowBox[{"(", 
                    RowBox[{
                    RowBox[{"0.`", "\[VeryThinSpace]"}], "+", 
                    TagBox["h", HoldForm]}], ")"}]}], "+", 
                    SqrtBox[
                    RowBox[{
                    FractionBox[
                    RowBox[{"6.25`*^-6", " ", 
                    SuperscriptBox[
                    RowBox[{"(", 
                    RowBox[{"1", "+", 
                    RowBox[{"0.001`", " ", 
                    TagBox["h", HoldForm]}]}], ")"}], "2"]}], 
                    SuperscriptBox[
                    RowBox[{"(", 
                    RowBox[{
                    RowBox[{"-", "1"}], "-", 
                    RowBox[{"0.001`", " ", 
                    TagBox["h", HoldForm]}]}], ")"}], "2"]], "-", 
                    FractionBox[
                    RowBox[{"0.005`", " ", 
                    RowBox[{"(", 
                    RowBox[{"1", "+", 
                    RowBox[{"0.001`", " ", 
                    TagBox["h", HoldForm]}]}], ")"}], " ", 
                    RowBox[{"(", 
                    RowBox[{
                    RowBox[{
                    RowBox[{"-", "0.001`"}], " ", 
                    RowBox[{"(", 
                    RowBox[{
                    RowBox[{"0.`", "\[VeryThinSpace]"}], "+", 
                    TagBox["h", HoldForm]}], ")"}]}], "-", 
                    FractionBox[
                    RowBox[{"0.0025`", " ", 
                    RowBox[{"(", 
                    RowBox[{"1", "-", 
                    RowBox[{"0.001`", " ", 
                    TagBox["k", HoldForm]}]}], ")"}]}], 
                    RowBox[{
                    RowBox[{"-", "1"}], "+", 
                    RowBox[{"0.001`", " ", 
                    TagBox["k", HoldForm]}]}]], "-", 
                    RowBox[{"0.001`", " ", 
                    TagBox["k", HoldForm]}]}], ")"}]}], 
                    RowBox[{
                    RowBox[{"-", "1"}], "-", 
                    RowBox[{"0.001`", " ", 
                    TagBox["h", HoldForm]}]}]], "+", 
                    SuperscriptBox[
                    RowBox[{"(", 
                    RowBox[{
                    RowBox[{"0.001`", " ", 
                    RowBox[{"(", 
                    RowBox[{
                    RowBox[{"0.`", "\[VeryThinSpace]"}], "+", 
                    TagBox["h", HoldForm]}], ")"}]}], "-", 
                    FractionBox[
                    RowBox[{"0.0025`", " ", 
                    RowBox[{"(", 
                    RowBox[{"1", "-", 
                    RowBox[{"0.001`", " ", 
                    TagBox["k", HoldForm]}]}], ")"}]}], 
                    RowBox[{
                    RowBox[{"-", "1"}], "+", 
                    RowBox[{"0.001`", " ", 
                    TagBox["k", HoldForm]}]}]], "+", 
                    RowBox[{"0.001`", " ", 
                    TagBox["k", HoldForm]}]}], ")"}], "2"]}]], "+", 
                    FractionBox[
                    RowBox[{"0.005`", " ", 
                    RowBox[{"(", 
                    RowBox[{"1", "-", 
                    RowBox[{"0.001`", " ", 
                    TagBox["k", HoldForm]}]}], ")"}]}], 
                    RowBox[{
                    RowBox[{"-", "1"}], "+", 
                    RowBox[{"0.001`", " ", 
                    TagBox["k", HoldForm]}]}]], "+", 
                    RowBox[{"0.002`", " ", 
                    TagBox["k", HoldForm]}]}], ")"}]}], 
                   RowBox[{
                    RowBox[{"-", "1"}], "-", 
                    RowBox[{"0.001`", " ", 
                    TagBox["h", HoldForm]}]}]]}], ")"}], " ", 
              RowBox[{"(", 
                RowBox[{
                  FractionBox[
                   RowBox[{"0.0025`", " ", 
                    RowBox[{"(", 
                    RowBox[{"1", "+", 
                    RowBox[{"0.001`", " ", 
                    TagBox["h", HoldForm]}]}], ")"}]}], 
                   RowBox[{
                    RowBox[{"-", "1"}], "-", 
                    RowBox[{"0.001`", " ", 
                    TagBox["h", HoldForm]}]}]], "+", 
                  RowBox[{"0.001`", " ", 
                    RowBox[{"(", 
                    RowBox[{
                    RowBox[{"0.`", "\[VeryThinSpace]"}], "+", 
                    TagBox["h", HoldForm]}], ")"}]}], "+", 
                  SqrtBox[
                   RowBox[{
                    FractionBox[
                    RowBox[{"6.25`*^-6", " ", 
                    SuperscriptBox[
                    RowBox[{"(", 
                    RowBox[{"1", "+", 
                    RowBox[{"0.001`", " ", 
                    TagBox["h", HoldForm]}]}], ")"}], "2"]}], 
                    SuperscriptBox[
                    RowBox[{"(", 
                    RowBox[{
                    RowBox[{"-", "1"}], "-", 
                    RowBox[{"0.001`", " ", 
                    TagBox["h", HoldForm]}]}], ")"}], "2"]], "-", 
                    FractionBox[
                    RowBox[{"0.005`", " ", 
                    RowBox[{"(", 
                    RowBox[{"1", "+", 
                    RowBox[{"0.001`", " ", 
                    TagBox["h", HoldForm]}]}], ")"}], " ", 
                    RowBox[{"(", 
                    RowBox[{
                    RowBox[{
                    RowBox[{"-", "0.001`"}], " ", 
                    RowBox[{"(", 
                    RowBox[{
                    RowBox[{"0.`", "\[VeryThinSpace]"}], "+", 
                    TagBox["h", HoldForm]}], ")"}]}], "-", 
                    FractionBox[
                    RowBox[{"0.0025`", " ", 
                    RowBox[{"(", 
                    RowBox[{"1", "-", 
                    RowBox[{"0.001`", " ", 
                    TagBox["k", HoldForm]}]}], ")"}]}], 
                    RowBox[{
                    RowBox[{"-", "1"}], "+", 
                    RowBox[{"0.001`", " ", 
                    TagBox["k", HoldForm]}]}]], "-", 
                    RowBox[{"0.001`", " ", 
                    TagBox["k", HoldForm]}]}], ")"}]}], 
                    RowBox[{
                    RowBox[{"-", "1"}], "-", 
                    RowBox[{"0.001`", " ", 
                    TagBox["h", HoldForm]}]}]], "+", 
                    SuperscriptBox[
                    RowBox[{"(", 
                    RowBox[{
                    RowBox[{"0.001`", " ", 
                    RowBox[{"(", 
                    RowBox[{
                    RowBox[{"0.`", "\[VeryThinSpace]"}], "+", 
                    TagBox["h", HoldForm]}], ")"}]}], "-", 
                    FractionBox[
                    RowBox[{"0.0025`", " ", 
                    RowBox[{"(", 
                    RowBox[{"1", "-", 
                    RowBox[{"0.001`", " ", 
                    TagBox["k", HoldForm]}]}], ")"}]}], 
                    RowBox[{
                    RowBox[{"-", "1"}], "+", 
                    RowBox[{"0.001`", " ", 
                    TagBox["k", HoldForm]}]}]], "+", 
                    RowBox[{"0.001`", " ", 
                    TagBox["k", HoldForm]}]}], ")"}], "2"]}]], "+", 
                  FractionBox[
                   RowBox[{"0.0025`", " ", 
                    RowBox[{"(", 
                    RowBox[{"1", "-", 
                    RowBox[{"0.001`", " ", 
                    TagBox["k", HoldForm]}]}], ")"}]}], 
                   RowBox[{
                    RowBox[{"-", "1"}], "+", 
                    RowBox[{"0.001`", " ", 
                    TagBox["k", HoldForm]}]}]], "-", 
                  RowBox[{"0.001`", " ", 
                    TagBox["k", HoldForm]}]}], ")"}], " ", 
              RowBox[{"(", 
                RowBox[{
                  FractionBox[
                   RowBox[{"0.0025`", " ", 
                    RowBox[{"(", 
                    RowBox[{"1", "+", 
                    RowBox[{"0.001`", " ", 
                    TagBox["h", HoldForm]}]}], ")"}]}], 
                   RowBox[{
                    RowBox[{"-", "1"}], "-", 
                    RowBox[{"0.001`", " ", 
                    TagBox["h", HoldForm]}]}]], "+", 
                  RowBox[{"0.001`", " ", 
                    RowBox[{"(", 
                    RowBox[{
                    RowBox[{"0.`", "\[VeryThinSpace]"}], "+", 
                    TagBox["h", HoldForm]}], ")"}]}], "+", 
                  SqrtBox[
                   RowBox[{
                    FractionBox[
                    RowBox[{"6.25`*^-6", " ", 
                    SuperscriptBox[
                    RowBox[{"(", 
                    RowBox[{"1", "+", 
                    RowBox[{"0.001`", " ", 
                    TagBox["h", HoldForm]}]}], ")"}], "2"]}], 
                    SuperscriptBox[
                    RowBox[{"(", 
                    RowBox[{
                    RowBox[{"-", "1"}], "-", 
                    RowBox[{"0.001`", " ", 
                    TagBox["h", HoldForm]}]}], ")"}], "2"]], "-", 
                    FractionBox[
                    RowBox[{"0.005`", " ", 
                    RowBox[{"(", 
                    RowBox[{"1", "+", 
                    RowBox[{"0.001`", " ", 
                    TagBox["h", HoldForm]}]}], ")"}], " ", 
                    RowBox[{"(", 
                    RowBox[{
                    RowBox[{
                    RowBox[{"-", "0.001`"}], " ", 
                    RowBox[{"(", 
                    RowBox[{
                    RowBox[{"0.`", "\[VeryThinSpace]"}], "+", 
                    TagBox["h", HoldForm]}], ")"}]}], "-", 
                    FractionBox[
                    RowBox[{"0.0025`", " ", 
                    RowBox[{"(", 
                    RowBox[{"1", "-", 
                    RowBox[{"0.001`", " ", 
                    TagBox["k", HoldForm]}]}], ")"}]}], 
                    RowBox[{
                    RowBox[{"-", "1"}], "+", 
                    RowBox[{"0.001`", " ", 
                    TagBox["k", HoldForm]}]}]], "-", 
                    RowBox[{"0.001`", " ", 
                    TagBox["k", HoldForm]}]}], ")"}]}], 
                    RowBox[{
                    RowBox[{"-", "1"}], "-", 
                    RowBox[{"0.001`", " ", 
                    TagBox["h", HoldForm]}]}]], "+", 
                    SuperscriptBox[
                    RowBox[{"(", 
                    RowBox[{
                    RowBox[{"0.001`", " ", 
                    RowBox[{"(", 
                    RowBox[{
                    RowBox[{"0.`", "\[VeryThinSpace]"}], "+", 
                    TagBox["h", HoldForm]}], ")"}]}], "-", 
                    FractionBox[
                    RowBox[{"0.0025`", " ", 
                    RowBox[{"(", 
                    RowBox[{"1", "-", 
                    RowBox[{"0.001`", " ", 
                    TagBox["k", HoldForm]}]}], ")"}]}], 
                    RowBox[{
                    RowBox[{"-", "1"}], "+", 
                    RowBox[{"0.001`", " ", 
                    TagBox["k", HoldForm]}]}]], "+", 
                    RowBox[{"0.001`", " ", 
                    TagBox["k", HoldForm]}]}], ")"}], "2"]}]], "-", 
                  FractionBox[
                   RowBox[{"0.0025`", " ", 
                    RowBox[{"(", 
                    RowBox[{"1", "-", 
                    RowBox[{"0.001`", " ", 
                    TagBox["k", HoldForm]}]}], ")"}]}], 
                   RowBox[{
                    RowBox[{"-", "1"}], "+", 
                    RowBox[{"0.001`", " ", 
                    TagBox["k", HoldForm]}]}]], "+", 
                  RowBox[{"0.001`", " ", 
                    TagBox["k", HoldForm]}]}], ")"}]}], 
            RowBox[{"2", " ", 
              SuperscriptBox[
               RowBox[{"(", 
                 RowBox[{
                   FractionBox[
                    RowBox[{"1.5625000000000003`*^-8", " ", 
                    SuperscriptBox[
                    RowBox[{"(", 
                    RowBox[{"1", "+", 
                    RowBox[{"0.001`", " ", 
                    TagBox["h", HoldForm]}]}], ")"}], "3"]}], 
                    SuperscriptBox[
                    RowBox[{"(", 
                    RowBox[{
                    RowBox[{"-", "1"}], "-", 
                    RowBox[{"0.001`", " ", 
                    TagBox["h", HoldForm]}]}], ")"}], "3"]], "+", 
                   FractionBox[
                    RowBox[{"0.0025`", " ", 
                    RowBox[{"(", 
                    RowBox[{"1", "+", 
                    RowBox[{"0.001`", " ", 
                    TagBox["h", HoldForm]}]}], ")"}], " ", 
                    RowBox[{"(", 
                    RowBox[{
                    RowBox[{"-", 
                    FractionBox[
                    RowBox[{"0.0025`", " ", 
                    RowBox[{"(", 
                    RowBox[{"1", "-", 
                    RowBox[{"0.001`", " ", 
                    TagBox["k", HoldForm]}]}], ")"}], " ", 
                    RowBox[{"(", 
                    RowBox[{
                    RowBox[{"0.003`", " ", 
                    RowBox[{"(", 
                    RowBox[{
                    RowBox[{"0.`", "\[VeryThinSpace]"}], "+", 
                    TagBox["h", HoldForm]}], ")"}]}], "+", 
                    SqrtBox[
                    RowBox[{
                    FractionBox[
                    RowBox[{"6.25`*^-6", " ", 
                    SuperscriptBox[
                    RowBox[{"(", 
                    RowBox[{"1", "+", 
                    RowBox[{"0.001`", " ", 
                    TagBox["h", HoldForm]}]}], ")"}], "2"]}], 
                    SuperscriptBox[
                    RowBox[{"(", 
                    RowBox[{
                    RowBox[{"-", "1"}], "-", 
                    RowBox[{"0.001`", " ", 
                    TagBox["h", HoldForm]}]}], ")"}], "2"]], "-", 
                    FractionBox[
                    RowBox[{"0.005`", " ", 
                    RowBox[{"(", 
                    RowBox[{"1", "+", 
                    RowBox[{"0.001`", " ", 
                    TagBox["h", HoldForm]}]}], ")"}], " ", 
                    RowBox[{"(", 
                    RowBox[{
                    RowBox[{
                    RowBox[{"-", "0.001`"}], " ", 
                    RowBox[{"(", 
                    RowBox[{
                    RowBox[{"0.`", "\[VeryThinSpace]"}], "+", 
                    TagBox["h", HoldForm]}], ")"}]}], "-", 
                    FractionBox[
                    RowBox[{"0.0025`", " ", 
                    RowBox[{"(", 
                    RowBox[{"1", "-", 
                    RowBox[{"0.001`", " ", 
                    TagBox["k", HoldForm]}]}], ")"}]}], 
                    RowBox[{
                    RowBox[{"-", "1"}], "+", 
                    RowBox[{"0.001`", " ", 
                    TagBox["k", HoldForm]}]}]], "-", 
                    RowBox[{"0.001`", " ", 
                    TagBox["k", HoldForm]}]}], ")"}]}], 
                    RowBox[{
                    RowBox[{"-", "1"}], "-", 
                    RowBox[{"0.001`", " ", 
                    TagBox["h", HoldForm]}]}]], "+", 
                    SuperscriptBox[
                    RowBox[{"(", 
                    RowBox[{
                    RowBox[{"0.001`", " ", 
                    RowBox[{"(", 
                    RowBox[{
                    RowBox[{"0.`", "\[VeryThinSpace]"}], "+", 
                    TagBox["h", HoldForm]}], ")"}]}], "-", 
                    FractionBox[
                    RowBox[{"0.0025`", " ", 
                    RowBox[{"(", 
                    RowBox[{"1", "-", 
                    RowBox[{"0.001`", " ", 
                    TagBox["k", HoldForm]}]}], ")"}]}], 
                    RowBox[{
                    RowBox[{"-", "1"}], "+", 
                    RowBox[{"0.001`", " ", 
                    TagBox["k", HoldForm]}]}]], "+", 
                    RowBox[{"0.001`", " ", 
                    TagBox["k", HoldForm]}]}], ")"}], "2"]}]], "+", 
                    RowBox[{"0.003`", " ", 
                    TagBox["k", HoldForm]}]}], ")"}]}], 
                    RowBox[{
                    RowBox[{"-", "1"}], "+", 
                    RowBox[{"0.001`", " ", 
                    TagBox["k", HoldForm]}]}]]}], "+", 
                    RowBox[{
                    RowBox[{"(", 
                    RowBox[{
                    RowBox[{"0.001`", " ", 
                    RowBox[{"(", 
                    RowBox[{
                    RowBox[{"0.`", "\[VeryThinSpace]"}], "+", 
                    TagBox["h", HoldForm]}], ")"}]}], "+", 
                    RowBox[{"0.001`", " ", 
                    TagBox["k", HoldForm]}]}], ")"}], " ", 
                    RowBox[{"(", 
                    RowBox[{
                    RowBox[{"0.003`", " ", 
                    RowBox[{"(", 
                    RowBox[{
                    RowBox[{"0.`", "\[VeryThinSpace]"}], "+", 
                    TagBox["h", HoldForm]}], ")"}]}], "+", 
                    RowBox[{"2", " ", 
                    SqrtBox[
                    RowBox[{
                    FractionBox[
                    RowBox[{"6.25`*^-6", " ", 
                    SuperscriptBox[
                    RowBox[{"(", 
                    RowBox[{"1", "+", 
                    RowBox[{"0.001`", " ", 
                    TagBox["h", HoldForm]}]}], ")"}], "2"]}], 
                    SuperscriptBox[
                    RowBox[{"(", 
                    RowBox[{
                    RowBox[{"-", "1"}], "-", 
                    RowBox[{"0.001`", " ", 
                    TagBox["h", HoldForm]}]}], ")"}], "2"]], "-", 
                    FractionBox[
                    RowBox[{"0.005`", " ", 
                    RowBox[{"(", 
                    RowBox[{"1", "+", 
                    RowBox[{"0.001`", " ", 
                    TagBox["h", HoldForm]}]}], ")"}], " ", 
                    RowBox[{"(", 
                    RowBox[{
                    RowBox[{
                    RowBox[{"-", "0.001`"}], " ", 
                    RowBox[{"(", 
                    RowBox[{
                    RowBox[{"0.`", "\[VeryThinSpace]"}], "+", 
                    TagBox["h", HoldForm]}], ")"}]}], "-", 
                    FractionBox[
                    RowBox[{"0.0025`", " ", 
                    RowBox[{"(", 
                    RowBox[{"1", "-", 
                    RowBox[{"0.001`", " ", 
                    TagBox["k", HoldForm]}]}], ")"}]}], 
                    RowBox[{
                    RowBox[{"-", "1"}], "+", 
                    RowBox[{"0.001`", " ", 
                    TagBox["k", HoldForm]}]}]], "-", 
                    RowBox[{"0.001`", " ", 
                    TagBox["k", HoldForm]}]}], ")"}]}], 
                    RowBox[{
                    RowBox[{"-", "1"}], "-", 
                    RowBox[{"0.001`", " ", 
                    TagBox["h", HoldForm]}]}]], "+", 
                    SuperscriptBox[
                    RowBox[{"(", 
                    RowBox[{
                    RowBox[{"0.001`", " ", 
                    RowBox[{"(", 
                    RowBox[{
                    RowBox[{"0.`", "\[VeryThinSpace]"}], "+", 
                    TagBox["h", HoldForm]}], ")"}]}], "-", 
                    FractionBox[
                    RowBox[{"0.0025`", " ", 
                    RowBox[{"(", 
                    RowBox[{"1", "-", 
                    RowBox[{"0.001`", " ", 
                    TagBox["k", HoldForm]}]}], ")"}]}], 
                    RowBox[{
                    RowBox[{"-", "1"}], "+", 
                    RowBox[{"0.001`", " ", 
                    TagBox["k", HoldForm]}]}]], "+", 
                    RowBox[{"0.001`", " ", 
                    TagBox["k", HoldForm]}]}], ")"}], "2"]}]]}], "+", 
                    RowBox[{"0.003`", " ", 
                    TagBox["k", HoldForm]}]}], ")"}]}]}], ")"}]}], 
                    RowBox[{
                    RowBox[{"-", "1"}], "-", 
                    RowBox[{"0.001`", " ", 
                    TagBox["h", HoldForm]}]}]], "+", 
                   RowBox[{
                    SuperscriptBox[
                    RowBox[{"(", 
                    RowBox[{
                    RowBox[{"0.001`", " ", 
                    RowBox[{"(", 
                    RowBox[{
                    RowBox[{"0.`", "\[VeryThinSpace]"}], "+", 
                    TagBox["h", HoldForm]}], ")"}]}], "-", 
                    FractionBox[
                    RowBox[{"0.0025`", " ", 
                    RowBox[{"(", 
                    RowBox[{"1", "-", 
                    RowBox[{"0.001`", " ", 
                    TagBox["k", HoldForm]}]}], ")"}]}], 
                    RowBox[{
                    RowBox[{"-", "1"}], "+", 
                    RowBox[{"0.001`", " ", 
                    TagBox["k", HoldForm]}]}]], "+", 
                    RowBox[{"0.001`", " ", 
                    TagBox["k", HoldForm]}]}], ")"}], "2"], " ", 
                    RowBox[{"(", 
                    RowBox[{
                    RowBox[{"0.001`", " ", 
                    RowBox[{"(", 
                    RowBox[{
                    RowBox[{"0.`", "\[VeryThinSpace]"}], "+", 
                    TagBox["h", HoldForm]}], ")"}]}], "+", 
                    SqrtBox[
                    RowBox[{
                    FractionBox[
                    RowBox[{"6.25`*^-6", " ", 
                    SuperscriptBox[
                    RowBox[{"(", 
                    RowBox[{"1", "+", 
                    RowBox[{"0.001`", " ", 
                    TagBox["h", HoldForm]}]}], ")"}], "2"]}], 
                    SuperscriptBox[
                    RowBox[{"(", 
                    RowBox[{
                    RowBox[{"-", "1"}], "-", 
                    RowBox[{"0.001`", " ", 
                    TagBox["h", HoldForm]}]}], ")"}], "2"]], "-", 
                    FractionBox[
                    RowBox[{"0.005`", " ", 
                    RowBox[{"(", 
                    RowBox[{"1", "+", 
                    RowBox[{"0.001`", " ", 
                    TagBox["h", HoldForm]}]}], ")"}], " ", 
                    RowBox[{"(", 
                    RowBox[{
                    RowBox[{
                    RowBox[{"-", "0.001`"}], " ", 
                    RowBox[{"(", 
                    RowBox[{
                    RowBox[{"0.`", "\[VeryThinSpace]"}], "+", 
                    TagBox["h", HoldForm]}], ")"}]}], "-", 
                    FractionBox[
                    RowBox[{"0.0025`", " ", 
                    RowBox[{"(", 
                    RowBox[{"1", "-", 
                    RowBox[{"0.001`", " ", 
                    TagBox["k", HoldForm]}]}], ")"}]}], 
                    RowBox[{
                    RowBox[{"-", "1"}], "+", 
                    RowBox[{"0.001`", " ", 
                    TagBox["k", HoldForm]}]}]], "-", 
                    RowBox[{"0.001`", " ", 
                    TagBox["k", HoldForm]}]}], ")"}]}], 
                    RowBox[{
                    RowBox[{"-", "1"}], "-", 
                    RowBox[{"0.001`", " ", 
                    TagBox["h", HoldForm]}]}]], "+", 
                    SuperscriptBox[
                    RowBox[{"(", 
                    RowBox[{
                    RowBox[{"0.001`", " ", 
                    RowBox[{"(", 
                    RowBox[{
                    RowBox[{"0.`", "\[VeryThinSpace]"}], "+", 
                    TagBox["h", HoldForm]}], ")"}]}], "-", 
                    FractionBox[
                    RowBox[{"0.0025`", " ", 
                    RowBox[{"(", 
                    RowBox[{"1", "-", 
                    RowBox[{"0.001`", " ", 
                    TagBox["k", HoldForm]}]}], ")"}]}], 
                    RowBox[{
                    RowBox[{"-", "1"}], "+", 
                    RowBox[{"0.001`", " ", 
                    TagBox["k", HoldForm]}]}]], "+", 
                    RowBox[{"0.001`", " ", 
                    TagBox["k", HoldForm]}]}], ")"}], "2"]}]], "-", 
                    FractionBox[
                    RowBox[{"0.0025`", " ", 
                    RowBox[{"(", 
                    RowBox[{"1", "-", 
                    RowBox[{"0.001`", " ", 
                    TagBox["k", HoldForm]}]}], ")"}]}], 
                    RowBox[{
                    RowBox[{"-", "1"}], "+", 
                    RowBox[{"0.001`", " ", 
                    TagBox["k", HoldForm]}]}]], "+", 
                    RowBox[{"0.001`", " ", 
                    TagBox["k", HoldForm]}]}], ")"}]}], "+", 
                   FractionBox[
                    RowBox[{"6.25`*^-6", " ", 
                    SuperscriptBox[
                    RowBox[{"(", 
                    RowBox[{"1", "+", 
                    RowBox[{"0.001`", " ", 
                    TagBox["h", HoldForm]}]}], ")"}], "2"], " ", 
                    RowBox[{"(", 
                    RowBox[{
                    RowBox[{"0.003`", " ", 
                    RowBox[{"(", 
                    RowBox[{
                    RowBox[{"0.`", "\[VeryThinSpace]"}], "+", 
                    TagBox["h", HoldForm]}], ")"}]}], "+", 
                    SqrtBox[
                    RowBox[{
                    FractionBox[
                    RowBox[{"6.25`*^-6", " ", 
                    SuperscriptBox[
                    RowBox[{"(", 
                    RowBox[{"1", "+", 
                    RowBox[{"0.001`", " ", 
                    TagBox["h", HoldForm]}]}], ")"}], "2"]}], 
                    SuperscriptBox[
                    RowBox[{"(", 
                    RowBox[{
                    RowBox[{"-", "1"}], "-", 
                    RowBox[{"0.001`", " ", 
                    TagBox["h", HoldForm]}]}], ")"}], "2"]], "-", 
                    FractionBox[
                    RowBox[{"0.005`", " ", 
                    RowBox[{"(", 
                    RowBox[{"1", "+", 
                    RowBox[{"0.001`", " ", 
                    TagBox["h", HoldForm]}]}], ")"}], " ", 
                    RowBox[{"(", 
                    RowBox[{
                    RowBox[{
                    RowBox[{"-", "0.001`"}], " ", 
                    RowBox[{"(", 
                    RowBox[{
                    RowBox[{"0.`", "\[VeryThinSpace]"}], "+", 
                    TagBox["h", HoldForm]}], ")"}]}], "-", 
                    FractionBox[
                    RowBox[{"0.0025`", " ", 
                    RowBox[{"(", 
                    RowBox[{"1", "-", 
                    RowBox[{"0.001`", " ", 
                    TagBox["k", HoldForm]}]}], ")"}]}], 
                    RowBox[{
                    RowBox[{"-", "1"}], "+", 
                    RowBox[{"0.001`", " ", 
                    TagBox["k", HoldForm]}]}]], "-", 
                    RowBox[{"0.001`", " ", 
                    TagBox["k", HoldForm]}]}], ")"}]}], 
                    RowBox[{
                    RowBox[{"-", "1"}], "-", 
                    RowBox[{"0.001`", " ", 
                    TagBox["h", HoldForm]}]}]], "+", 
                    SuperscriptBox[
                    RowBox[{"(", 
                    RowBox[{
                    RowBox[{"0.001`", " ", 
                    RowBox[{"(", 
                    RowBox[{
                    RowBox[{"0.`", "\[VeryThinSpace]"}], "+", 
                    TagBox["h", HoldForm]}], ")"}]}], "-", 
                    FractionBox[
                    RowBox[{"0.0025`", " ", 
                    RowBox[{"(", 
                    RowBox[{"1", "-", 
                    RowBox[{"0.001`", " ", 
                    TagBox["k", HoldForm]}]}], ")"}]}], 
                    RowBox[{
                    RowBox[{"-", "1"}], "+", 
                    RowBox[{"0.001`", " ", 
                    TagBox["k", HoldForm]}]}]], "+", 
                    RowBox[{"0.001`", " ", 
                    TagBox["k", HoldForm]}]}], ")"}], "2"]}]], "-", 
                    FractionBox[
                    RowBox[{"0.005`", " ", 
                    RowBox[{"(", 
                    RowBox[{"1", "-", 
                    RowBox[{"0.001`", " ", 
                    TagBox["k", HoldForm]}]}], ")"}]}], 
                    RowBox[{
                    RowBox[{"-", "1"}], "+", 
                    RowBox[{"0.001`", " ", 
                    TagBox["k", HoldForm]}]}]], "+", 
                    RowBox[{"0.003`", " ", 
                    TagBox["k", HoldForm]}]}], ")"}]}], 
                    SuperscriptBox[
                    RowBox[{"(", 
                    RowBox[{
                    RowBox[{"-", "1"}], "-", 
                    RowBox[{"0.001`", " ", 
                    TagBox["h", HoldForm]}]}], ")"}], "2"]]}], ")"}], "2"]}]],
            "+", 
           FractionBox[
            RowBox[{
              RowBox[{"(", 
                RowBox[{
                  FractionBox[
                   RowBox[{"0.0025`", " ", 
                    RowBox[{"(", 
                    RowBox[{"1", "+", 
                    RowBox[{"0.001`", " ", 
                    TagBox["h", HoldForm]}]}], ")"}], " ", 
                    RowBox[{"(", 
                    RowBox[{
                    RowBox[{"0.002`", " ", 
                    RowBox[{"(", 
                    RowBox[{"1", "-", 
                    TagBox["h", HoldForm]}], ")"}]}], "+", 
                    FractionBox[
                    RowBox[{
                    FractionBox[
                    RowBox[{"5.`*^-6", " ", 
                    RowBox[{"(", 
                    RowBox[{"1", "-", 
                    TagBox["h", HoldForm]}], ")"}], " ", 
                    RowBox[{"(", 
                    RowBox[{"1", "+", 
                    RowBox[{"0.001`", " ", 
                    TagBox["h", HoldForm]}]}], ")"}]}], 
                    RowBox[{
                    RowBox[{"-", "1"}], "-", 
                    RowBox[{"0.001`", " ", 
                    TagBox["h", HoldForm]}]}]], "+", 
                    RowBox[{"0.002`", " ", 
                    RowBox[{"(", 
                    RowBox[{"1", "-", 
                    TagBox["h", HoldForm]}], ")"}], " ", 
                    RowBox[{"(", 
                    RowBox[{
                    RowBox[{"0.001`", " ", 
                    RowBox[{"(", 
                    RowBox[{
                    RowBox[{"0.`", "\[VeryThinSpace]"}], "+", 
                    TagBox["h", HoldForm]}], ")"}]}], "-", 
                    FractionBox[
                    RowBox[{"0.0025`", " ", 
                    RowBox[{"(", 
                    RowBox[{"1", "-", 
                    RowBox[{"0.001`", " ", 
                    TagBox["k", HoldForm]}]}], ")"}]}], 
                    RowBox[{
                    RowBox[{"-", "1"}], "+", 
                    RowBox[{"0.001`", " ", 
                    TagBox["k", HoldForm]}]}]], "+", 
                    RowBox[{"0.001`", " ", 
                    TagBox["k", HoldForm]}]}], ")"}]}]}], 
                    RowBox[{"2", " ", 
                    SqrtBox[
                    RowBox[{
                    FractionBox[
                    RowBox[{"6.25`*^-6", " ", 
                    SuperscriptBox[
                    RowBox[{"(", 
                    RowBox[{"1", "+", 
                    RowBox[{"0.001`", " ", 
                    TagBox["h", HoldForm]}]}], ")"}], "2"]}], 
                    SuperscriptBox[
                    RowBox[{"(", 
                    RowBox[{
                    RowBox[{"-", "1"}], "-", 
                    RowBox[{"0.001`", " ", 
                    TagBox["h", HoldForm]}]}], ")"}], "2"]], "-", 
                    FractionBox[
                    RowBox[{"0.005`", " ", 
                    RowBox[{"(", 
                    RowBox[{"1", "+", 
                    RowBox[{"0.001`", " ", 
                    TagBox["h", HoldForm]}]}], ")"}], " ", 
                    RowBox[{"(", 
                    RowBox[{
                    RowBox[{
                    RowBox[{"-", "0.001`"}], " ", 
                    RowBox[{"(", 
                    RowBox[{
                    RowBox[{"0.`", "\[VeryThinSpace]"}], "+", 
                    TagBox["h", HoldForm]}], ")"}]}], "-", 
                    FractionBox[
                    RowBox[{"0.0025`", " ", 
                    RowBox[{"(", 
                    RowBox[{"1", "-", 
                    RowBox[{"0.001`", " ", 
                    TagBox["k", HoldForm]}]}], ")"}]}], 
                    RowBox[{
                    RowBox[{"-", "1"}], "+", 
                    RowBox[{"0.001`", " ", 
                    TagBox["k", HoldForm]}]}]], "-", 
                    RowBox[{"0.001`", " ", 
                    TagBox["k", HoldForm]}]}], ")"}]}], 
                    RowBox[{
                    RowBox[{"-", "1"}], "-", 
                    RowBox[{"0.001`", " ", 
                    TagBox["h", HoldForm]}]}]], "+", 
                    SuperscriptBox[
                    RowBox[{"(", 
                    RowBox[{
                    RowBox[{"0.001`", " ", 
                    RowBox[{"(", 
                    RowBox[{
                    RowBox[{"0.`", "\[VeryThinSpace]"}], "+", 
                    TagBox["h", HoldForm]}], ")"}]}], "-", 
                    FractionBox[
                    RowBox[{"0.0025`", " ", 
                    RowBox[{"(", 
                    RowBox[{"1", "-", 
                    RowBox[{"0.001`", " ", 
                    TagBox["k", HoldForm]}]}], ")"}]}], 
                    RowBox[{
                    RowBox[{"-", "1"}], "+", 
                    RowBox[{"0.001`", " ", 
                    TagBox["k", HoldForm]}]}]], "+", 
                    RowBox[{"0.001`", " ", 
                    TagBox["k", HoldForm]}]}], ")"}], "2"]}]]}]]}], ")"}]}], 
                   RowBox[{
                    RowBox[{"-", "1"}], "-", 
                    RowBox[{"0.001`", " ", 
                    TagBox["h", HoldForm]}]}]], "+", 
                  RowBox[{
                    RowBox[{"(", 
                    RowBox[{
                    RowBox[{"0.001`", " ", 
                    RowBox[{"(", 
                    RowBox[{"1", "-", 
                    TagBox["h", HoldForm]}], ")"}]}], "+", 
                    FractionBox[
                    RowBox[{
                    FractionBox[
                    RowBox[{"5.`*^-6", " ", 
                    RowBox[{"(", 
                    RowBox[{"1", "-", 
                    TagBox["h", HoldForm]}], ")"}], " ", 
                    RowBox[{"(", 
                    RowBox[{"1", "+", 
                    RowBox[{"0.001`", " ", 
                    TagBox["h", HoldForm]}]}], ")"}]}], 
                    RowBox[{
                    RowBox[{"-", "1"}], "-", 
                    RowBox[{"0.001`", " ", 
                    TagBox["h", HoldForm]}]}]], "+", 
                    RowBox[{"0.002`", " ", 
                    RowBox[{"(", 
                    RowBox[{"1", "-", 
                    TagBox["h", HoldForm]}], ")"}], " ", 
                    RowBox[{"(", 
                    RowBox[{
                    RowBox[{"0.001`", " ", 
                    RowBox[{"(", 
                    RowBox[{
                    RowBox[{"0.`", "\[VeryThinSpace]"}], "+", 
                    TagBox["h", HoldForm]}], ")"}]}], "-", 
                    FractionBox[
                    RowBox[{"0.0025`", " ", 
                    RowBox[{"(", 
                    RowBox[{"1", "-", 
                    RowBox[{"0.001`", " ", 
                    TagBox["k", HoldForm]}]}], ")"}]}], 
                    RowBox[{
                    RowBox[{"-", "1"}], "+", 
                    RowBox[{"0.001`", " ", 
                    TagBox["k", HoldForm]}]}]], "+", 
                    RowBox[{"0.001`", " ", 
                    TagBox["k", HoldForm]}]}], ")"}]}]}], 
                    RowBox[{"2", " ", 
                    SqrtBox[
                    RowBox[{
                    FractionBox[
                    RowBox[{"6.25`*^-6", " ", 
                    SuperscriptBox[
                    RowBox[{"(", 
                    RowBox[{"1", "+", 
                    RowBox[{"0.001`", " ", 
                    TagBox["h", HoldForm]}]}], ")"}], "2"]}], 
                    SuperscriptBox[
                    RowBox[{"(", 
                    RowBox[{
                    RowBox[{"-", "1"}], "-", 
                    RowBox[{"0.001`", " ", 
                    TagBox["h", HoldForm]}]}], ")"}], "2"]], "-", 
                    FractionBox[
                    RowBox[{"0.005`", " ", 
                    RowBox[{"(", 
                    RowBox[{"1", "+", 
                    RowBox[{"0.001`", " ", 
                    TagBox["h", HoldForm]}]}], ")"}], " ", 
                    RowBox[{"(", 
                    RowBox[{
                    RowBox[{
                    RowBox[{"-", "0.001`"}], " ", 
                    RowBox[{"(", 
                    RowBox[{
                    RowBox[{"0.`", "\[VeryThinSpace]"}], "+", 
                    TagBox["h", HoldForm]}], ")"}]}], "-", 
                    FractionBox[
                    RowBox[{"0.0025`", " ", 
                    RowBox[{"(", 
                    RowBox[{"1", "-", 
                    RowBox[{"0.001`", " ", 
                    TagBox["k", HoldForm]}]}], ")"}]}], 
                    RowBox[{
                    RowBox[{"-", "1"}], "+", 
                    RowBox[{"0.001`", " ", 
                    TagBox["k", HoldForm]}]}]], "-", 
                    RowBox[{"0.001`", " ", 
                    TagBox["k", HoldForm]}]}], ")"}]}], 
                    RowBox[{
                    RowBox[{"-", "1"}], "-", 
                    RowBox[{"0.001`", " ", 
                    TagBox["h", HoldForm]}]}]], "+", 
                    SuperscriptBox[
                    RowBox[{"(", 
                    RowBox[{
                    RowBox[{"0.001`", " ", 
                    RowBox[{"(", 
                    RowBox[{
                    RowBox[{"0.`", "\[VeryThinSpace]"}], "+", 
                    TagBox["h", HoldForm]}], ")"}]}], "-", 
                    FractionBox[
                    RowBox[{"0.0025`", " ", 
                    RowBox[{"(", 
                    RowBox[{"1", "-", 
                    RowBox[{"0.001`", " ", 
                    TagBox["k", HoldForm]}]}], ")"}]}], 
                    RowBox[{
                    RowBox[{"-", "1"}], "+", 
                    RowBox[{"0.001`", " ", 
                    TagBox["k", HoldForm]}]}]], "+", 
                    RowBox[{"0.001`", " ", 
                    TagBox["k", HoldForm]}]}], ")"}], "2"]}]]}]]}], ")"}], 
                    " ", 
                    RowBox[{"(", 
                    RowBox[{
                    RowBox[{"0.001`", " ", 
                    RowBox[{"(", 
                    RowBox[{
                    RowBox[{"0.`", "\[VeryThinSpace]"}], "+", 
                    TagBox["h", HoldForm]}], ")"}]}], "-", 
                    FractionBox[
                    RowBox[{"0.0025`", " ", 
                    RowBox[{"(", 
                    RowBox[{"1", "-", 
                    RowBox[{"0.001`", " ", 
                    TagBox["k", HoldForm]}]}], ")"}]}], 
                    RowBox[{
                    RowBox[{"-", "1"}], "+", 
                    RowBox[{"0.001`", " ", 
                    TagBox["k", HoldForm]}]}]], "+", 
                    RowBox[{"0.001`", " ", 
                    TagBox["k", HoldForm]}]}], ")"}]}], "+", 
                  RowBox[{"0.001`", " ", 
                    RowBox[{"(", 
                    RowBox[{"1", "-", 
                    TagBox["h", HoldForm]}], ")"}], " ", 
                    RowBox[{"(", 
                    RowBox[{
                    RowBox[{"0.001`", " ", 
                    RowBox[{"(", 
                    RowBox[{
                    RowBox[{"0.`", "\[VeryThinSpace]"}], "+", 
                    TagBox["h", HoldForm]}], ")"}]}], "+", 
                    SqrtBox[
                    RowBox[{
                    FractionBox[
                    RowBox[{"6.25`*^-6", " ", 
                    SuperscriptBox[
                    RowBox[{"(", 
                    RowBox[{"1", "+", 
                    RowBox[{"0.001`", " ", 
                    TagBox["h", HoldForm]}]}], ")"}], "2"]}], 
                    SuperscriptBox[
                    RowBox[{"(", 
                    RowBox[{
                    RowBox[{"-", "1"}], "-", 
                    RowBox[{"0.001`", " ", 
                    TagBox["h", HoldForm]}]}], ")"}], "2"]], "-", 
                    FractionBox[
                    RowBox[{"0.005`", " ", 
                    RowBox[{"(", 
                    RowBox[{"1", "+", 
                    RowBox[{"0.001`", " ", 
                    TagBox["h", HoldForm]}]}], ")"}], " ", 
                    RowBox[{"(", 
                    RowBox[{
                    RowBox[{
                    RowBox[{"-", "0.001`"}], " ", 
                    RowBox[{"(", 
                    RowBox[{
                    RowBox[{"0.`", "\[VeryThinSpace]"}], "+", 
                    TagBox["h", HoldForm]}], ")"}]}], "-", 
                    FractionBox[
                    RowBox[{"0.0025`", " ", 
                    RowBox[{"(", 
                    RowBox[{"1", "-", 
                    RowBox[{"0.001`", " ", 
                    TagBox["k", HoldForm]}]}], ")"}]}], 
                    RowBox[{
                    RowBox[{"-", "1"}], "+", 
                    RowBox[{"0.001`", " ", 
                    TagBox["k", HoldForm]}]}]], "-", 
                    RowBox[{"0.001`", " ", 
                    TagBox["k", HoldForm]}]}], ")"}]}], 
                    RowBox[{
                    RowBox[{"-", "1"}], "-", 
                    RowBox[{"0.001`", " ", 
                    TagBox["h", HoldForm]}]}]], "+", 
                    SuperscriptBox[
                    RowBox[{"(", 
                    RowBox[{
                    RowBox[{"0.001`", " ", 
                    RowBox[{"(", 
                    RowBox[{
                    RowBox[{"0.`", "\[VeryThinSpace]"}], "+", 
                    TagBox["h", HoldForm]}], ")"}]}], "-", 
                    FractionBox[
                    RowBox[{"0.0025`", " ", 
                    RowBox[{"(", 
                    RowBox[{"1", "-", 
                    RowBox[{"0.001`", " ", 
                    TagBox["k", HoldForm]}]}], ")"}]}], 
                    RowBox[{
                    RowBox[{"-", "1"}], "+", 
                    RowBox[{"0.001`", " ", 
                    TagBox["k", HoldForm]}]}]], "+", 
                    RowBox[{"0.001`", " ", 
                    TagBox["k", HoldForm]}]}], ")"}], "2"]}]], "-", 
                    FractionBox[
                    RowBox[{"0.0025`", " ", 
                    RowBox[{"(", 
                    RowBox[{"1", "-", 
                    RowBox[{"0.001`", " ", 
                    TagBox["k", HoldForm]}]}], ")"}]}], 
                    RowBox[{
                    RowBox[{"-", "1"}], "+", 
                    RowBox[{"0.001`", " ", 
                    TagBox["k", HoldForm]}]}]], "+", 
                    RowBox[{"0.001`", " ", 
                    TagBox["k", HoldForm]}]}], ")"}]}]}], ")"}], " ", 
              RowBox[{"(", 
                RowBox[{
                  FractionBox[
                   RowBox[{"0.0025`", " ", 
                    RowBox[{"(", 
                    RowBox[{"1", "+", 
                    RowBox[{"0.001`", " ", 
                    TagBox["h", HoldForm]}]}], ")"}]}], 
                   RowBox[{
                    RowBox[{"-", "1"}], "-", 
                    RowBox[{"0.001`", " ", 
                    TagBox["h", HoldForm]}]}]], "+", 
                  RowBox[{"0.001`", " ", 
                    RowBox[{"(", 
                    RowBox[{
                    RowBox[{"0.`", "\[VeryThinSpace]"}], "+", 
                    TagBox["h", HoldForm]}], ")"}]}], "+", 
                  SqrtBox[
                   RowBox[{
                    FractionBox[
                    RowBox[{"6.25`*^-6", " ", 
                    SuperscriptBox[
                    RowBox[{"(", 
                    RowBox[{"1", "+", 
                    RowBox[{"0.001`", " ", 
                    TagBox["h", HoldForm]}]}], ")"}], "2"]}], 
                    SuperscriptBox[
                    RowBox[{"(", 
                    RowBox[{
                    RowBox[{"-", "1"}], "-", 
                    RowBox[{"0.001`", " ", 
                    TagBox["h", HoldForm]}]}], ")"}], "2"]], "-", 
                    FractionBox[
                    RowBox[{"0.005`", " ", 
                    RowBox[{"(", 
                    RowBox[{"1", "+", 
                    RowBox[{"0.001`", " ", 
                    TagBox["h", HoldForm]}]}], ")"}], " ", 
                    RowBox[{"(", 
                    RowBox[{
                    RowBox[{
                    RowBox[{"-", "0.001`"}], " ", 
                    RowBox[{"(", 
                    RowBox[{
                    RowBox[{"0.`", "\[VeryThinSpace]"}], "+", 
                    TagBox["h", HoldForm]}], ")"}]}], "-", 
                    FractionBox[
                    RowBox[{"0.0025`", " ", 
                    RowBox[{"(", 
                    RowBox[{"1", "-", 
                    RowBox[{"0.001`", " ", 
                    TagBox["k", HoldForm]}]}], ")"}]}], 
                    RowBox[{
                    RowBox[{"-", "1"}], "+", 
                    RowBox[{"0.001`", " ", 
                    TagBox["k", HoldForm]}]}]], "-", 
                    RowBox[{"0.001`", " ", 
                    TagBox["k", HoldForm]}]}], ")"}]}], 
                    RowBox[{
                    RowBox[{"-", "1"}], "-", 
                    RowBox[{"0.001`", " ", 
                    TagBox["h", HoldForm]}]}]], "+", 
                    SuperscriptBox[
                    RowBox[{"(", 
                    RowBox[{
                    RowBox[{"0.001`", " ", 
                    RowBox[{"(", 
                    RowBox[{
                    RowBox[{"0.`", "\[VeryThinSpace]"}], "+", 
                    TagBox["h", HoldForm]}], ")"}]}], "-", 
                    FractionBox[
                    RowBox[{"0.0025`", " ", 
                    RowBox[{"(", 
                    RowBox[{"1", "-", 
                    RowBox[{"0.001`", " ", 
                    TagBox["k", HoldForm]}]}], ")"}]}], 
                    RowBox[{
                    RowBox[{"-", "1"}], "+", 
                    RowBox[{"0.001`", " ", 
                    TagBox["k", HoldForm]}]}]], "+", 
                    RowBox[{"0.001`", " ", 
                    TagBox["k", HoldForm]}]}], ")"}], "2"]}]], "+", 
                  FractionBox[
                   RowBox[{"0.0025`", " ", 
                    RowBox[{"(", 
                    RowBox[{"1", "-", 
                    RowBox[{"0.001`", " ", 
                    TagBox["k", HoldForm]}]}], ")"}]}], 
                   RowBox[{
                    RowBox[{"-", "1"}], "+", 
                    RowBox[{"0.001`", " ", 
                    TagBox["k", HoldForm]}]}]], "-", 
                  RowBox[{"0.001`", " ", 
                    TagBox["k", HoldForm]}]}], ")"}], " ", 
              RowBox[{"(", 
                RowBox[{
                  FractionBox[
                   RowBox[{"0.0025`", " ", 
                    RowBox[{"(", 
                    RowBox[{"1", "+", 
                    RowBox[{"0.001`", " ", 
                    TagBox["h", HoldForm]}]}], ")"}]}], 
                   RowBox[{
                    RowBox[{"-", "1"}], "-", 
                    RowBox[{"0.001`", " ", 
                    TagBox["h", HoldForm]}]}]], "+", 
                  RowBox[{"0.001`", " ", 
                    RowBox[{"(", 
                    RowBox[{
                    RowBox[{"0.`", "\[VeryThinSpace]"}], "+", 
                    TagBox["h", HoldForm]}], ")"}]}], "+", 
                  SqrtBox[
                   RowBox[{
                    FractionBox[
                    RowBox[{"6.25`*^-6", " ", 
                    SuperscriptBox[
                    RowBox[{"(", 
                    RowBox[{"1", "+", 
                    RowBox[{"0.001`", " ", 
                    TagBox["h", HoldForm]}]}], ")"}], "2"]}], 
                    SuperscriptBox[
                    RowBox[{"(", 
                    RowBox[{
                    RowBox[{"-", "1"}], "-", 
                    RowBox[{"0.001`", " ", 
                    TagBox["h", HoldForm]}]}], ")"}], "2"]], "-", 
                    FractionBox[
                    RowBox[{"0.005`", " ", 
                    RowBox[{"(", 
                    RowBox[{"1", "+", 
                    RowBox[{"0.001`", " ", 
                    TagBox["h", HoldForm]}]}], ")"}], " ", 
                    RowBox[{"(", 
                    RowBox[{
                    RowBox[{
                    RowBox[{"-", "0.001`"}], " ", 
                    RowBox[{"(", 
                    RowBox[{
                    RowBox[{"0.`", "\[VeryThinSpace]"}], "+", 
                    TagBox["h", HoldForm]}], ")"}]}], "-", 
                    FractionBox[
                    RowBox[{"0.0025`", " ", 
                    RowBox[{"(", 
                    RowBox[{"1", "-", 
                    RowBox[{"0.001`", " ", 
                    TagBox["k", HoldForm]}]}], ")"}]}], 
                    RowBox[{
                    RowBox[{"-", "1"}], "+", 
                    RowBox[{"0.001`", " ", 
                    TagBox["k", HoldForm]}]}]], "-", 
                    RowBox[{"0.001`", " ", 
                    TagBox["k", HoldForm]}]}], ")"}]}], 
                    RowBox[{
                    RowBox[{"-", "1"}], "-", 
                    RowBox[{"0.001`", " ", 
                    TagBox["h", HoldForm]}]}]], "+", 
                    SuperscriptBox[
                    RowBox[{"(", 
                    RowBox[{
                    RowBox[{"0.001`", " ", 
                    RowBox[{"(", 
                    RowBox[{
                    RowBox[{"0.`", "\[VeryThinSpace]"}], "+", 
                    TagBox["h", HoldForm]}], ")"}]}], "-", 
                    FractionBox[
                    RowBox[{"0.0025`", " ", 
                    RowBox[{"(", 
                    RowBox[{"1", "-", 
                    RowBox[{"0.001`", " ", 
                    TagBox["k", HoldForm]}]}], ")"}]}], 
                    RowBox[{
                    RowBox[{"-", "1"}], "+", 
                    RowBox[{"0.001`", " ", 
                    TagBox["k", HoldForm]}]}]], "+", 
                    RowBox[{"0.001`", " ", 
                    TagBox["k", HoldForm]}]}], ")"}], "2"]}]], "-", 
                  FractionBox[
                   RowBox[{"0.0025`", " ", 
                    RowBox[{"(", 
                    RowBox[{"1", "-", 
                    RowBox[{"0.001`", " ", 
                    TagBox["k", HoldForm]}]}], ")"}]}], 
                   RowBox[{
                    RowBox[{"-", "1"}], "+", 
                    RowBox[{"0.001`", " ", 
                    TagBox["k", HoldForm]}]}]], "+", 
                  RowBox[{"0.001`", " ", 
                    TagBox["k", HoldForm]}]}], ")"}]}], 
            RowBox[{"2", " ", 
              RowBox[{"(", 
                RowBox[{
                  FractionBox[
                   RowBox[{"1.5625000000000003`*^-8", " ", 
                    SuperscriptBox[
                    RowBox[{"(", 
                    RowBox[{"1", "+", 
                    RowBox[{"0.001`", " ", 
                    TagBox["h", HoldForm]}]}], ")"}], "3"]}], 
                   SuperscriptBox[
                    RowBox[{"(", 
                    RowBox[{
                    RowBox[{"-", "1"}], "-", 
                    RowBox[{"0.001`", " ", 
                    TagBox["h", HoldForm]}]}], ")"}], "3"]], "+", 
                  FractionBox[
                   RowBox[{"0.0025`", " ", 
                    RowBox[{"(", 
                    RowBox[{"1", "+", 
                    RowBox[{"0.001`", " ", 
                    TagBox["h", HoldForm]}]}], ")"}], " ", 
                    RowBox[{"(", 
                    RowBox[{
                    RowBox[{"-", 
                    FractionBox[
                    RowBox[{"0.0025`", " ", 
                    RowBox[{"(", 
                    RowBox[{"1", "-", 
                    RowBox[{"0.001`", " ", 
                    TagBox["k", HoldForm]}]}], ")"}], " ", 
                    RowBox[{"(", 
                    RowBox[{
                    RowBox[{"0.003`", " ", 
                    RowBox[{"(", 
                    RowBox[{
                    RowBox[{"0.`", "\[VeryThinSpace]"}], "+", 
                    TagBox["h", HoldForm]}], ")"}]}], "+", 
                    SqrtBox[
                    RowBox[{
                    FractionBox[
                    RowBox[{"6.25`*^-6", " ", 
                    SuperscriptBox[
                    RowBox[{"(", 
                    RowBox[{"1", "+", 
                    RowBox[{"0.001`", " ", 
                    TagBox["h", HoldForm]}]}], ")"}], "2"]}], 
                    SuperscriptBox[
                    RowBox[{"(", 
                    RowBox[{
                    RowBox[{"-", "1"}], "-", 
                    RowBox[{"0.001`", " ", 
                    TagBox["h", HoldForm]}]}], ")"}], "2"]], "-", 
                    FractionBox[
                    RowBox[{"0.005`", " ", 
                    RowBox[{"(", 
                    RowBox[{"1", "+", 
                    RowBox[{"0.001`", " ", 
                    TagBox["h", HoldForm]}]}], ")"}], " ", 
                    RowBox[{"(", 
                    RowBox[{
                    RowBox[{
                    RowBox[{"-", "0.001`"}], " ", 
                    RowBox[{"(", 
                    RowBox[{
                    RowBox[{"0.`", "\[VeryThinSpace]"}], "+", 
                    TagBox["h", HoldForm]}], ")"}]}], "-", 
                    FractionBox[
                    RowBox[{"0.0025`", " ", 
                    RowBox[{"(", 
                    RowBox[{"1", "-", 
                    RowBox[{"0.001`", " ", 
                    TagBox["k", HoldForm]}]}], ")"}]}], 
                    RowBox[{
                    RowBox[{"-", "1"}], "+", 
                    RowBox[{"0.001`", " ", 
                    TagBox["k", HoldForm]}]}]], "-", 
                    RowBox[{"0.001`", " ", 
                    TagBox["k", HoldForm]}]}], ")"}]}], 
                    RowBox[{
                    RowBox[{"-", "1"}], "-", 
                    RowBox[{"0.001`", " ", 
                    TagBox["h", HoldForm]}]}]], "+", 
                    SuperscriptBox[
                    RowBox[{"(", 
                    RowBox[{
                    RowBox[{"0.001`", " ", 
                    RowBox[{"(", 
                    RowBox[{
                    RowBox[{"0.`", "\[VeryThinSpace]"}], "+", 
                    TagBox["h", HoldForm]}], ")"}]}], "-", 
                    FractionBox[
                    RowBox[{"0.0025`", " ", 
                    RowBox[{"(", 
                    RowBox[{"1", "-", 
                    RowBox[{"0.001`", " ", 
                    TagBox["k", HoldForm]}]}], ")"}]}], 
                    RowBox[{
                    RowBox[{"-", "1"}], "+", 
                    RowBox[{"0.001`", " ", 
                    TagBox["k", HoldForm]}]}]], "+", 
                    RowBox[{"0.001`", " ", 
                    TagBox["k", HoldForm]}]}], ")"}], "2"]}]], "+", 
                    RowBox[{"0.003`", " ", 
                    TagBox["k", HoldForm]}]}], ")"}]}], 
                    RowBox[{
                    RowBox[{"-", "1"}], "+", 
                    RowBox[{"0.001`", " ", 
                    TagBox["k", HoldForm]}]}]]}], "+", 
                    RowBox[{
                    RowBox[{"(", 
                    RowBox[{
                    RowBox[{"0.001`", " ", 
                    RowBox[{"(", 
                    RowBox[{
                    RowBox[{"0.`", "\[VeryThinSpace]"}], "+", 
                    TagBox["h", HoldForm]}], ")"}]}], "+", 
                    RowBox[{"0.001`", " ", 
                    TagBox["k", HoldForm]}]}], ")"}], " ", 
                    RowBox[{"(", 
                    RowBox[{
                    RowBox[{"0.003`", " ", 
                    RowBox[{"(", 
                    RowBox[{
                    RowBox[{"0.`", "\[VeryThinSpace]"}], "+", 
                    TagBox["h", HoldForm]}], ")"}]}], "+", 
                    RowBox[{"2", " ", 
                    SqrtBox[
                    RowBox[{
                    FractionBox[
                    RowBox[{"6.25`*^-6", " ", 
                    SuperscriptBox[
                    RowBox[{"(", 
                    RowBox[{"1", "+", 
                    RowBox[{"0.001`", " ", 
                    TagBox["h", HoldForm]}]}], ")"}], "2"]}], 
                    SuperscriptBox[
                    RowBox[{"(", 
                    RowBox[{
                    RowBox[{"-", "1"}], "-", 
                    RowBox[{"0.001`", " ", 
                    TagBox["h", HoldForm]}]}], ")"}], "2"]], "-", 
                    FractionBox[
                    RowBox[{"0.005`", " ", 
                    RowBox[{"(", 
                    RowBox[{"1", "+", 
                    RowBox[{"0.001`", " ", 
                    TagBox["h", HoldForm]}]}], ")"}], " ", 
                    RowBox[{"(", 
                    RowBox[{
                    RowBox[{
                    RowBox[{"-", "0.001`"}], " ", 
                    RowBox[{"(", 
                    RowBox[{
                    RowBox[{"0.`", "\[VeryThinSpace]"}], "+", 
                    TagBox["h", HoldForm]}], ")"}]}], "-", 
                    FractionBox[
                    RowBox[{"0.0025`", " ", 
                    RowBox[{"(", 
                    RowBox[{"1", "-", 
                    RowBox[{"0.001`", " ", 
                    TagBox["k", HoldForm]}]}], ")"}]}], 
                    RowBox[{
                    RowBox[{"-", "1"}], "+", 
                    RowBox[{"0.001`", " ", 
                    TagBox["k", HoldForm]}]}]], "-", 
                    RowBox[{"0.001`", " ", 
                    TagBox["k", HoldForm]}]}], ")"}]}], 
                    RowBox[{
                    RowBox[{"-", "1"}], "-", 
                    RowBox[{"0.001`", " ", 
                    TagBox["h", HoldForm]}]}]], "+", 
                    SuperscriptBox[
                    RowBox[{"(", 
                    RowBox[{
                    RowBox[{"0.001`", " ", 
                    RowBox[{"(", 
                    RowBox[{
                    RowBox[{"0.`", "\[VeryThinSpace]"}], "+", 
                    TagBox["h", HoldForm]}], ")"}]}], "-", 
                    FractionBox[
                    RowBox[{"0.0025`", " ", 
                    RowBox[{"(", 
                    RowBox[{"1", "-", 
                    RowBox[{"0.001`", " ", 
                    TagBox["k", HoldForm]}]}], ")"}]}], 
                    RowBox[{
                    RowBox[{"-", "1"}], "+", 
                    RowBox[{"0.001`", " ", 
                    TagBox["k", HoldForm]}]}]], "+", 
                    RowBox[{"0.001`", " ", 
                    TagBox["k", HoldForm]}]}], ")"}], "2"]}]]}], "+", 
                    RowBox[{"0.003`", " ", 
                    TagBox["k", HoldForm]}]}], ")"}]}]}], ")"}]}], 
                   RowBox[{
                    RowBox[{"-", "1"}], "-", 
                    RowBox[{"0.001`", " ", 
                    TagBox["h", HoldForm]}]}]], "+", 
                  RowBox[{
                    SuperscriptBox[
                    RowBox[{"(", 
                    RowBox[{
                    RowBox[{"0.001`", " ", 
                    RowBox[{"(", 
                    RowBox[{
                    RowBox[{"0.`", "\[VeryThinSpace]"}], "+", 
                    TagBox["h", HoldForm]}], ")"}]}], "-", 
                    FractionBox[
                    RowBox[{"0.0025`", " ", 
                    RowBox[{"(", 
                    RowBox[{"1", "-", 
                    RowBox[{"0.001`", " ", 
                    TagBox["k", HoldForm]}]}], ")"}]}], 
                    RowBox[{
                    RowBox[{"-", "1"}], "+", 
                    RowBox[{"0.001`", " ", 
                    TagBox["k", HoldForm]}]}]], "+", 
                    RowBox[{"0.001`", " ", 
                    TagBox["k", HoldForm]}]}], ")"}], "2"], " ", 
                    RowBox[{"(", 
                    RowBox[{
                    RowBox[{"0.001`", " ", 
                    RowBox[{"(", 
                    RowBox[{
                    RowBox[{"0.`", "\[VeryThinSpace]"}], "+", 
                    TagBox["h", HoldForm]}], ")"}]}], "+", 
                    SqrtBox[
                    RowBox[{
                    FractionBox[
                    RowBox[{"6.25`*^-6", " ", 
                    SuperscriptBox[
                    RowBox[{"(", 
                    RowBox[{"1", "+", 
                    RowBox[{"0.001`", " ", 
                    TagBox["h", HoldForm]}]}], ")"}], "2"]}], 
                    SuperscriptBox[
                    RowBox[{"(", 
                    RowBox[{
                    RowBox[{"-", "1"}], "-", 
                    RowBox[{"0.001`", " ", 
                    TagBox["h", HoldForm]}]}], ")"}], "2"]], "-", 
                    FractionBox[
                    RowBox[{"0.005`", " ", 
                    RowBox[{"(", 
                    RowBox[{"1", "+", 
                    RowBox[{"0.001`", " ", 
                    TagBox["h", HoldForm]}]}], ")"}], " ", 
                    RowBox[{"(", 
                    RowBox[{
                    RowBox[{
                    RowBox[{"-", "0.001`"}], " ", 
                    RowBox[{"(", 
                    RowBox[{
                    RowBox[{"0.`", "\[VeryThinSpace]"}], "+", 
                    TagBox["h", HoldForm]}], ")"}]}], "-", 
                    FractionBox[
                    RowBox[{"0.0025`", " ", 
                    RowBox[{"(", 
                    RowBox[{"1", "-", 
                    RowBox[{"0.001`", " ", 
                    TagBox["k", HoldForm]}]}], ")"}]}], 
                    RowBox[{
                    RowBox[{"-", "1"}], "+", 
                    RowBox[{"0.001`", " ", 
                    TagBox["k", HoldForm]}]}]], "-", 
                    RowBox[{"0.001`", " ", 
                    TagBox["k", HoldForm]}]}], ")"}]}], 
                    RowBox[{
                    RowBox[{"-", "1"}], "-", 
                    RowBox[{"0.001`", " ", 
                    TagBox["h", HoldForm]}]}]], "+", 
                    SuperscriptBox[
                    RowBox[{"(", 
                    RowBox[{
                    RowBox[{"0.001`", " ", 
                    RowBox[{"(", 
                    RowBox[{
                    RowBox[{"0.`", "\[VeryThinSpace]"}], "+", 
                    TagBox["h", HoldForm]}], ")"}]}], "-", 
                    FractionBox[
                    RowBox[{"0.0025`", " ", 
                    RowBox[{"(", 
                    RowBox[{"1", "-", 
                    RowBox[{"0.001`", " ", 
                    TagBox["k", HoldForm]}]}], ")"}]}], 
                    RowBox[{
                    RowBox[{"-", "1"}], "+", 
                    RowBox[{"0.001`", " ", 
                    TagBox["k", HoldForm]}]}]], "+", 
                    RowBox[{"0.001`", " ", 
                    TagBox["k", HoldForm]}]}], ")"}], "2"]}]], "-", 
                    FractionBox[
                    RowBox[{"0.0025`", " ", 
                    RowBox[{"(", 
                    RowBox[{"1", "-", 
                    RowBox[{"0.001`", " ", 
                    TagBox["k", HoldForm]}]}], ")"}]}], 
                    RowBox[{
                    RowBox[{"-", "1"}], "+", 
                    RowBox[{"0.001`", " ", 
                    TagBox["k", HoldForm]}]}]], "+", 
                    RowBox[{"0.001`", " ", 
                    TagBox["k", HoldForm]}]}], ")"}]}], "+", 
                  FractionBox[
                   RowBox[{"6.25`*^-6", " ", 
                    SuperscriptBox[
                    RowBox[{"(", 
                    RowBox[{"1", "+", 
                    RowBox[{"0.001`", " ", 
                    TagBox["h", HoldForm]}]}], ")"}], "2"], " ", 
                    RowBox[{"(", 
                    RowBox[{
                    RowBox[{"0.003`", " ", 
                    RowBox[{"(", 
                    RowBox[{
                    RowBox[{"0.`", "\[VeryThinSpace]"}], "+", 
                    TagBox["h", HoldForm]}], ")"}]}], "+", 
                    SqrtBox[
                    RowBox[{
                    FractionBox[
                    RowBox[{"6.25`*^-6", " ", 
                    SuperscriptBox[
                    RowBox[{"(", 
                    RowBox[{"1", "+", 
                    RowBox[{"0.001`", " ", 
                    TagBox["h", HoldForm]}]}], ")"}], "2"]}], 
                    SuperscriptBox[
                    RowBox[{"(", 
                    RowBox[{
                    RowBox[{"-", "1"}], "-", 
                    RowBox[{"0.001`", " ", 
                    TagBox["h", HoldForm]}]}], ")"}], "2"]], "-", 
                    FractionBox[
                    RowBox[{"0.005`", " ", 
                    RowBox[{"(", 
                    RowBox[{"1", "+", 
                    RowBox[{"0.001`", " ", 
                    TagBox["h", HoldForm]}]}], ")"}], " ", 
                    RowBox[{"(", 
                    RowBox[{
                    RowBox[{
                    RowBox[{"-", "0.001`"}], " ", 
                    RowBox[{"(", 
                    RowBox[{
                    RowBox[{"0.`", "\[VeryThinSpace]"}], "+", 
                    TagBox["h", HoldForm]}], ")"}]}], "-", 
                    FractionBox[
                    RowBox[{"0.0025`", " ", 
                    RowBox[{"(", 
                    RowBox[{"1", "-", 
                    RowBox[{"0.001`", " ", 
                    TagBox["k", HoldForm]}]}], ")"}]}], 
                    RowBox[{
                    RowBox[{"-", "1"}], "+", 
                    RowBox[{"0.001`", " ", 
                    TagBox["k", HoldForm]}]}]], "-", 
                    RowBox[{"0.001`", " ", 
                    TagBox["k", HoldForm]}]}], ")"}]}], 
                    RowBox[{
                    RowBox[{"-", "1"}], "-", 
                    RowBox[{"0.001`", " ", 
                    TagBox["h", HoldForm]}]}]], "+", 
                    SuperscriptBox[
                    RowBox[{"(", 
                    RowBox[{
                    RowBox[{"0.001`", " ", 
                    RowBox[{"(", 
                    RowBox[{
                    RowBox[{"0.`", "\[VeryThinSpace]"}], "+", 
                    TagBox["h", HoldForm]}], ")"}]}], "-", 
                    FractionBox[
                    RowBox[{"0.0025`", " ", 
                    RowBox[{"(", 
                    RowBox[{"1", "-", 
                    RowBox[{"0.001`", " ", 
                    TagBox["k", HoldForm]}]}], ")"}]}], 
                    RowBox[{
                    RowBox[{"-", "1"}], "+", 
                    RowBox[{"0.001`", " ", 
                    TagBox["k", HoldForm]}]}]], "+", 
                    RowBox[{"0.001`", " ", 
                    TagBox["k", HoldForm]}]}], ")"}], "2"]}]], "-", 
                    FractionBox[
                    RowBox[{"0.005`", " ", 
                    RowBox[{"(", 
                    RowBox[{"1", "-", 
                    RowBox[{"0.001`", " ", 
                    TagBox["k", HoldForm]}]}], ")"}]}], 
                    RowBox[{
                    RowBox[{"-", "1"}], "+", 
                    RowBox[{"0.001`", " ", 
                    TagBox["k", HoldForm]}]}]], "+", 
                    RowBox[{"0.003`", " ", 
                    TagBox["k", HoldForm]}]}], ")"}]}], 
                   SuperscriptBox[
                    RowBox[{"(", 
                    RowBox[{
                    RowBox[{"-", "1"}], "-", 
                    RowBox[{"0.001`", " ", 
                    TagBox["h", HoldForm]}]}], ")"}], "2"]]}], ")"}]}]]}], 
         "\[Equal]", 
         RowBox[{
           FractionBox[
            RowBox[{"0.5`", " ", 
              RowBox[{"(", 
                RowBox[{
                  FractionBox[
                   RowBox[{"6.25`*^-6", " ", 
                    SuperscriptBox[
                    RowBox[{"(", 
                    RowBox[{"1", "+", 
                    RowBox[{"0.001`", " ", 
                    TagBox["h", HoldForm]}]}], ")"}], "2"]}], 
                   SuperscriptBox[
                    RowBox[{"(", 
                    RowBox[{
                    RowBox[{"-", "1"}], "-", 
                    RowBox[{"0.001`", " ", 
                    TagBox["h", HoldForm]}]}], ")"}], "2"]], "+", 
                  RowBox[{
                    RowBox[{"(", 
                    RowBox[{
                    RowBox[{"0.001`", " ", 
                    TagBox["h", HoldForm]}], "-", 
                    FractionBox[
                    RowBox[{"0.0025`", " ", 
                    RowBox[{"(", 
                    RowBox[{"1", "-", 
                    RowBox[{"0.001`", " ", 
                    TagBox["k", HoldForm]}]}], ")"}]}], 
                    RowBox[{
                    RowBox[{"-", "1"}], "+", 
                    RowBox[{"0.001`", " ", 
                    TagBox["k", HoldForm]}]}]], "+", 
                    RowBox[{"0.001`", " ", 
                    TagBox["k", HoldForm]}]}], ")"}], " ", 
                    RowBox[{"(", 
                    RowBox[{
                    RowBox[{"0.001`", " ", 
                    TagBox["h", HoldForm]}], "+", 
                    SqrtBox[
                    RowBox[{
                    FractionBox[
                    RowBox[{"6.25`*^-6", " ", 
                    SuperscriptBox[
                    RowBox[{"(", 
                    RowBox[{"1", "+", 
                    RowBox[{"0.001`", " ", 
                    TagBox["h", HoldForm]}]}], ")"}], "2"]}], 
                    SuperscriptBox[
                    RowBox[{"(", 
                    RowBox[{
                    RowBox[{"-", "1"}], "-", 
                    RowBox[{"0.001`", " ", 
                    TagBox["h", HoldForm]}]}], ")"}], "2"]], "-", 
                    FractionBox[
                    RowBox[{"0.005`", " ", 
                    RowBox[{"(", 
                    RowBox[{"1", "+", 
                    RowBox[{"0.001`", " ", 
                    TagBox["h", HoldForm]}]}], ")"}], " ", 
                    RowBox[{"(", 
                    RowBox[{
                    RowBox[{
                    RowBox[{"-", "0.001`"}], " ", 
                    TagBox["h", HoldForm]}], "-", 
                    FractionBox[
                    RowBox[{"0.0025`", " ", 
                    RowBox[{"(", 
                    RowBox[{"1", "-", 
                    RowBox[{"0.001`", " ", 
                    TagBox["k", HoldForm]}]}], ")"}]}], 
                    RowBox[{
                    RowBox[{"-", "1"}], "+", 
                    RowBox[{"0.001`", " ", 
                    TagBox["k", HoldForm]}]}]], "-", 
                    RowBox[{"0.001`", " ", 
                    TagBox["k", HoldForm]}]}], ")"}]}], 
                    RowBox[{
                    RowBox[{"-", "1"}], "-", 
                    RowBox[{"0.001`", " ", 
                    TagBox["h", HoldForm]}]}]], "+", 
                    SuperscriptBox[
                    RowBox[{"(", 
                    RowBox[{
                    RowBox[{"0.001`", " ", 
                    TagBox["h", HoldForm]}], "-", 
                    FractionBox[
                    RowBox[{"0.0025`", " ", 
                    RowBox[{"(", 
                    RowBox[{"1", "-", 
                    RowBox[{"0.001`", " ", 
                    TagBox["k", HoldForm]}]}], ")"}]}], 
                    RowBox[{
                    RowBox[{"-", "1"}], "+", 
                    RowBox[{"0.001`", " ", 
                    TagBox["k", HoldForm]}]}]], "+", 
                    RowBox[{"0.001`", " ", 
                    TagBox["k", HoldForm]}]}], ")"}], "2"]}]], "-", 
                    FractionBox[
                    RowBox[{"0.0025`", " ", 
                    RowBox[{"(", 
                    RowBox[{"1", "-", 
                    RowBox[{"0.001`", " ", 
                    TagBox["k", HoldForm]}]}], ")"}]}], 
                    RowBox[{
                    RowBox[{"-", "1"}], "+", 
                    RowBox[{"0.001`", " ", 
                    TagBox["k", HoldForm]}]}]], "+", 
                    RowBox[{"0.001`", " ", 
                    TagBox["k", HoldForm]}]}], ")"}]}], "+", 
                  FractionBox[
                   RowBox[{"0.0025`", " ", 
                    RowBox[{"(", 
                    RowBox[{"1", "+", 
                    RowBox[{"0.001`", " ", 
                    TagBox["h", HoldForm]}]}], ")"}], " ", 
                    RowBox[{"(", 
                    RowBox[{
                    RowBox[{"0.002`", " ", 
                    TagBox["h", HoldForm]}], "+", 
                    SqrtBox[
                    RowBox[{
                    FractionBox[
                    RowBox[{"6.25`*^-6", " ", 
                    SuperscriptBox[
                    RowBox[{"(", 
                    RowBox[{"1", "+", 
                    RowBox[{"0.001`", " ", 
                    TagBox["h", HoldForm]}]}], ")"}], "2"]}], 
                    SuperscriptBox[
                    RowBox[{"(", 
                    RowBox[{
                    RowBox[{"-", "1"}], "-", 
                    RowBox[{"0.001`", " ", 
                    TagBox["h", HoldForm]}]}], ")"}], "2"]], "-", 
                    FractionBox[
                    RowBox[{"0.005`", " ", 
                    RowBox[{"(", 
                    RowBox[{"1", "+", 
                    RowBox[{"0.001`", " ", 
                    TagBox["h", HoldForm]}]}], ")"}], " ", 
                    RowBox[{"(", 
                    RowBox[{
                    RowBox[{
                    RowBox[{"-", "0.001`"}], " ", 
                    TagBox["h", HoldForm]}], "-", 
                    FractionBox[
                    RowBox[{"0.0025`", " ", 
                    RowBox[{"(", 
                    RowBox[{"1", "-", 
                    RowBox[{"0.001`", " ", 
                    TagBox["k", HoldForm]}]}], ")"}]}], 
                    RowBox[{
                    RowBox[{"-", "1"}], "+", 
                    RowBox[{"0.001`", " ", 
                    TagBox["k", HoldForm]}]}]], "-", 
                    RowBox[{"0.001`", " ", 
                    TagBox["k", HoldForm]}]}], ")"}]}], 
                    RowBox[{
                    RowBox[{"-", "1"}], "-", 
                    RowBox[{"0.001`", " ", 
                    TagBox["h", HoldForm]}]}]], "+", 
                    SuperscriptBox[
                    RowBox[{"(", 
                    RowBox[{
                    RowBox[{"0.001`", " ", 
                    TagBox["h", HoldForm]}], "-", 
                    FractionBox[
                    RowBox[{"0.0025`", " ", 
                    RowBox[{"(", 
                    RowBox[{"1", "-", 
                    RowBox[{"0.001`", " ", 
                    TagBox["k", HoldForm]}]}], ")"}]}], 
                    RowBox[{
                    RowBox[{"-", "1"}], "+", 
                    RowBox[{"0.001`", " ", 
                    TagBox["k", HoldForm]}]}]], "+", 
                    RowBox[{"0.001`", " ", 
                    TagBox["k", HoldForm]}]}], ")"}], "2"]}]], "+", 
                    FractionBox[
                    RowBox[{"0.005`", " ", 
                    RowBox[{"(", 
                    RowBox[{"1", "-", 
                    RowBox[{"0.001`", " ", 
                    TagBox["k", HoldForm]}]}], ")"}]}], 
                    RowBox[{
                    RowBox[{"-", "1"}], "+", 
                    RowBox[{"0.001`", " ", 
                    TagBox["k", HoldForm]}]}]], "+", 
                    RowBox[{"0.002`", " ", 
                    TagBox["k", HoldForm]}]}], ")"}]}], 
                   RowBox[{
                    RowBox[{"-", "1"}], "-", 
                    RowBox[{"0.001`", " ", 
                    TagBox["h", HoldForm]}]}]]}], ")"}], " ", 
              RowBox[{"(", 
                RowBox[{
                  FractionBox[
                   RowBox[{"0.0025`", " ", 
                    RowBox[{"(", 
                    RowBox[{"1", "+", 
                    RowBox[{"0.001`", " ", 
                    TagBox["h", HoldForm]}]}], ")"}]}], 
                   RowBox[{
                    RowBox[{"-", "1"}], "-", 
                    RowBox[{"0.001`", " ", 
                    TagBox["h", HoldForm]}]}]], "+", 
                  RowBox[{"0.001`", " ", 
                    TagBox["h", HoldForm]}], "+", 
                  SqrtBox[
                   RowBox[{
                    FractionBox[
                    RowBox[{"6.25`*^-6", " ", 
                    SuperscriptBox[
                    RowBox[{"(", 
                    RowBox[{"1", "+", 
                    RowBox[{"0.001`", " ", 
                    TagBox["h", HoldForm]}]}], ")"}], "2"]}], 
                    SuperscriptBox[
                    RowBox[{"(", 
                    RowBox[{
                    RowBox[{"-", "1"}], "-", 
                    RowBox[{"0.001`", " ", 
                    TagBox["h", HoldForm]}]}], ")"}], "2"]], "-", 
                    FractionBox[
                    RowBox[{"0.005`", " ", 
                    RowBox[{"(", 
                    RowBox[{"1", "+", 
                    RowBox[{"0.001`", " ", 
                    TagBox["h", HoldForm]}]}], ")"}], " ", 
                    RowBox[{"(", 
                    RowBox[{
                    RowBox[{
                    RowBox[{"-", "0.001`"}], " ", 
                    TagBox["h", HoldForm]}], "-", 
                    FractionBox[
                    RowBox[{"0.0025`", " ", 
                    RowBox[{"(", 
                    RowBox[{"1", "-", 
                    RowBox[{"0.001`", " ", 
                    TagBox["k", HoldForm]}]}], ")"}]}], 
                    RowBox[{
                    RowBox[{"-", "1"}], "+", 
                    RowBox[{"0.001`", " ", 
                    TagBox["k", HoldForm]}]}]], "-", 
                    RowBox[{"0.001`", " ", 
                    TagBox["k", HoldForm]}]}], ")"}]}], 
                    RowBox[{
                    RowBox[{"-", "1"}], "-", 
                    RowBox[{"0.001`", " ", 
                    TagBox["h", HoldForm]}]}]], "+", 
                    SuperscriptBox[
                    RowBox[{"(", 
                    RowBox[{
                    RowBox[{"0.001`", " ", 
                    TagBox["h", HoldForm]}], "-", 
                    FractionBox[
                    RowBox[{"0.0025`", " ", 
                    RowBox[{"(", 
                    RowBox[{"1", "-", 
                    RowBox[{"0.001`", " ", 
                    TagBox["k", HoldForm]}]}], ")"}]}], 
                    RowBox[{
                    RowBox[{"-", "1"}], "+", 
                    RowBox[{"0.001`", " ", 
                    TagBox["k", HoldForm]}]}]], "+", 
                    RowBox[{"0.001`", " ", 
                    TagBox["k", HoldForm]}]}], ")"}], "2"]}]], "+", 
                  FractionBox[
                   RowBox[{"0.0025`", " ", 
                    RowBox[{"(", 
                    RowBox[{"1", "-", 
                    RowBox[{"0.001`", " ", 
                    TagBox["k", HoldForm]}]}], ")"}]}], 
                   RowBox[{
                    RowBox[{"-", "1"}], "+", 
                    RowBox[{"0.001`", " ", 
                    TagBox["k", HoldForm]}]}]], "-", 
                  RowBox[{"0.001`", " ", 
                    TagBox["k", HoldForm]}]}], ")"}], " ", 
              RowBox[{"(", 
                RowBox[{
                  FractionBox[
                   RowBox[{"0.0025`", " ", 
                    RowBox[{"(", 
                    RowBox[{"1", "+", 
                    RowBox[{"0.001`", " ", 
                    TagBox["h", HoldForm]}]}], ")"}]}], 
                   RowBox[{
                    RowBox[{"-", "1"}], "-", 
                    RowBox[{"0.001`", " ", 
                    TagBox["h", HoldForm]}]}]], "+", 
                  RowBox[{"0.001`", " ", 
                    TagBox["h", HoldForm]}], "+", 
                  SqrtBox[
                   RowBox[{
                    FractionBox[
                    RowBox[{"6.25`*^-6", " ", 
                    SuperscriptBox[
                    RowBox[{"(", 
                    RowBox[{"1", "+", 
                    RowBox[{"0.001`", " ", 
                    TagBox["h", HoldForm]}]}], ")"}], "2"]}], 
                    SuperscriptBox[
                    RowBox[{"(", 
                    RowBox[{
                    RowBox[{"-", "1"}], "-", 
                    RowBox[{"0.001`", " ", 
                    TagBox["h", HoldForm]}]}], ")"}], "2"]], "-", 
                    FractionBox[
                    RowBox[{"0.005`", " ", 
                    RowBox[{"(", 
                    RowBox[{"1", "+", 
                    RowBox[{"0.001`", " ", 
                    TagBox["h", HoldForm]}]}], ")"}], " ", 
                    RowBox[{"(", 
                    RowBox[{
                    RowBox[{
                    RowBox[{"-", "0.001`"}], " ", 
                    TagBox["h", HoldForm]}], "-", 
                    FractionBox[
                    RowBox[{"0.0025`", " ", 
                    RowBox[{"(", 
                    RowBox[{"1", "-", 
                    RowBox[{"0.001`", " ", 
                    TagBox["k", HoldForm]}]}], ")"}]}], 
                    RowBox[{
                    RowBox[{"-", "1"}], "+", 
                    RowBox[{"0.001`", " ", 
                    TagBox["k", HoldForm]}]}]], "-", 
                    RowBox[{"0.001`", " ", 
                    TagBox["k", HoldForm]}]}], ")"}]}], 
                    RowBox[{
                    RowBox[{"-", "1"}], "-", 
                    RowBox[{"0.001`", " ", 
                    TagBox["h", HoldForm]}]}]], "+", 
                    SuperscriptBox[
                    RowBox[{"(", 
                    RowBox[{
                    RowBox[{"0.001`", " ", 
                    TagBox["h", HoldForm]}], "-", 
                    FractionBox[
                    RowBox[{"0.0025`", " ", 
                    RowBox[{"(", 
                    RowBox[{"1", "-", 
                    RowBox[{"0.001`", " ", 
                    TagBox["k", HoldForm]}]}], ")"}]}], 
                    RowBox[{
                    RowBox[{"-", "1"}], "+", 
                    RowBox[{"0.001`", " ", 
                    TagBox["k", HoldForm]}]}]], "+", 
                    RowBox[{"0.001`", " ", 
                    TagBox["k", HoldForm]}]}], ")"}], "2"]}]], "-", 
                  FractionBox[
                   RowBox[{"0.0025`", " ", 
                    RowBox[{"(", 
                    RowBox[{"1", "-", 
                    RowBox[{"0.001`", " ", 
                    TagBox["k", HoldForm]}]}], ")"}]}], 
                   RowBox[{
                    RowBox[{"-", "1"}], "+", 
                    RowBox[{"0.001`", " ", 
                    TagBox["k", HoldForm]}]}]], "+", 
                  RowBox[{"0.001`", " ", 
                    TagBox["k", HoldForm]}]}], ")"}]}], 
            RowBox[{
              FractionBox[
               RowBox[{"1.5625000000000003`*^-8", " ", 
                 SuperscriptBox[
                  RowBox[{"(", 
                    RowBox[{"1", "+", 
                    RowBox[{"0.001`", " ", 
                    TagBox["h", HoldForm]}]}], ")"}], "3"]}], 
               SuperscriptBox[
                RowBox[{"(", 
                  RowBox[{
                    RowBox[{"-", "1"}], "-", 
                    RowBox[{"0.001`", " ", 
                    TagBox["h", HoldForm]}]}], ")"}], "3"]], "+", 
              FractionBox[
               RowBox[{"0.0025`", " ", 
                 RowBox[{"(", 
                   RowBox[{"1", "+", 
                    RowBox[{"0.001`", " ", 
                    TagBox["h", HoldForm]}]}], ")"}], " ", 
                 RowBox[{"(", 
                   RowBox[{
                    RowBox[{"-", 
                    FractionBox[
                    RowBox[{"0.0025`", " ", 
                    RowBox[{"(", 
                    RowBox[{"1", "-", 
                    RowBox[{"0.001`", " ", 
                    TagBox["k", HoldForm]}]}], ")"}], " ", 
                    RowBox[{"(", 
                    RowBox[{
                    RowBox[{"0.003`", " ", 
                    TagBox["h", HoldForm]}], "+", 
                    SqrtBox[
                    RowBox[{
                    FractionBox[
                    RowBox[{"6.25`*^-6", " ", 
                    SuperscriptBox[
                    RowBox[{"(", 
                    RowBox[{"1", "+", 
                    RowBox[{"0.001`", " ", 
                    TagBox["h", HoldForm]}]}], ")"}], "2"]}], 
                    SuperscriptBox[
                    RowBox[{"(", 
                    RowBox[{
                    RowBox[{"-", "1"}], "-", 
                    RowBox[{"0.001`", " ", 
                    TagBox["h", HoldForm]}]}], ")"}], "2"]], "-", 
                    FractionBox[
                    RowBox[{"0.005`", " ", 
                    RowBox[{"(", 
                    RowBox[{"1", "+", 
                    RowBox[{"0.001`", " ", 
                    TagBox["h", HoldForm]}]}], ")"}], " ", 
                    RowBox[{"(", 
                    RowBox[{
                    RowBox[{
                    RowBox[{"-", "0.001`"}], " ", 
                    TagBox["h", HoldForm]}], "-", 
                    FractionBox[
                    RowBox[{"0.0025`", " ", 
                    RowBox[{"(", 
                    RowBox[{"1", "-", 
                    RowBox[{"0.001`", " ", 
                    TagBox["k", HoldForm]}]}], ")"}]}], 
                    RowBox[{
                    RowBox[{"-", "1"}], "+", 
                    RowBox[{"0.001`", " ", 
                    TagBox["k", HoldForm]}]}]], "-", 
                    RowBox[{"0.001`", " ", 
                    TagBox["k", HoldForm]}]}], ")"}]}], 
                    RowBox[{
                    RowBox[{"-", "1"}], "-", 
                    RowBox[{"0.001`", " ", 
                    TagBox["h", HoldForm]}]}]], "+", 
                    SuperscriptBox[
                    RowBox[{"(", 
                    RowBox[{
                    RowBox[{"0.001`", " ", 
                    TagBox["h", HoldForm]}], "-", 
                    FractionBox[
                    RowBox[{"0.0025`", " ", 
                    RowBox[{"(", 
                    RowBox[{"1", "-", 
                    RowBox[{"0.001`", " ", 
                    TagBox["k", HoldForm]}]}], ")"}]}], 
                    RowBox[{
                    RowBox[{"-", "1"}], "+", 
                    RowBox[{"0.001`", " ", 
                    TagBox["k", HoldForm]}]}]], "+", 
                    RowBox[{"0.001`", " ", 
                    TagBox["k", HoldForm]}]}], ")"}], "2"]}]], "+", 
                    RowBox[{"0.003`", " ", 
                    TagBox["k", HoldForm]}]}], ")"}]}], 
                    RowBox[{
                    RowBox[{"-", "1"}], "+", 
                    RowBox[{"0.001`", " ", 
                    TagBox["k", HoldForm]}]}]]}], "+", 
                    RowBox[{
                    RowBox[{"(", 
                    RowBox[{
                    RowBox[{"0.001`", " ", 
                    TagBox["h", HoldForm]}], "+", 
                    RowBox[{"0.001`", " ", 
                    TagBox["k", HoldForm]}]}], ")"}], " ", 
                    RowBox[{"(", 
                    RowBox[{
                    RowBox[{"0.003`", " ", 
                    TagBox["h", HoldForm]}], "+", 
                    RowBox[{"2", " ", 
                    SqrtBox[
                    RowBox[{
                    FractionBox[
                    RowBox[{"6.25`*^-6", " ", 
                    SuperscriptBox[
                    RowBox[{"(", 
                    RowBox[{"1", "+", 
                    RowBox[{"0.001`", " ", 
                    TagBox["h", HoldForm]}]}], ")"}], "2"]}], 
                    SuperscriptBox[
                    RowBox[{"(", 
                    RowBox[{
                    RowBox[{"-", "1"}], "-", 
                    RowBox[{"0.001`", " ", 
                    TagBox["h", HoldForm]}]}], ")"}], "2"]], "-", 
                    FractionBox[
                    RowBox[{"0.005`", " ", 
                    RowBox[{"(", 
                    RowBox[{"1", "+", 
                    RowBox[{"0.001`", " ", 
                    TagBox["h", HoldForm]}]}], ")"}], " ", 
                    RowBox[{"(", 
                    RowBox[{
                    RowBox[{
                    RowBox[{"-", "0.001`"}], " ", 
                    TagBox["h", HoldForm]}], "-", 
                    FractionBox[
                    RowBox[{"0.0025`", " ", 
                    RowBox[{"(", 
                    RowBox[{"1", "-", 
                    RowBox[{"0.001`", " ", 
                    TagBox["k", HoldForm]}]}], ")"}]}], 
                    RowBox[{
                    RowBox[{"-", "1"}], "+", 
                    RowBox[{"0.001`", " ", 
                    TagBox["k", HoldForm]}]}]], "-", 
                    RowBox[{"0.001`", " ", 
                    TagBox["k", HoldForm]}]}], ")"}]}], 
                    RowBox[{
                    RowBox[{"-", "1"}], "-", 
                    RowBox[{"0.001`", " ", 
                    TagBox["h", HoldForm]}]}]], "+", 
                    SuperscriptBox[
                    RowBox[{"(", 
                    RowBox[{
                    RowBox[{"0.001`", " ", 
                    TagBox["h", HoldForm]}], "-", 
                    FractionBox[
                    RowBox[{"0.0025`", " ", 
                    RowBox[{"(", 
                    RowBox[{"1", "-", 
                    RowBox[{"0.001`", " ", 
                    TagBox["k", HoldForm]}]}], ")"}]}], 
                    RowBox[{
                    RowBox[{"-", "1"}], "+", 
                    RowBox[{"0.001`", " ", 
                    TagBox["k", HoldForm]}]}]], "+", 
                    RowBox[{"0.001`", " ", 
                    TagBox["k", HoldForm]}]}], ")"}], "2"]}]]}], "+", 
                    RowBox[{"0.003`", " ", 
                    TagBox["k", HoldForm]}]}], ")"}]}]}], ")"}]}], 
               RowBox[{
                 RowBox[{"-", "1"}], "-", 
                 RowBox[{"0.001`", " ", 
                   TagBox["h", HoldForm]}]}]], "+", 
              RowBox[{
                SuperscriptBox[
                 RowBox[{"(", 
                   RowBox[{
                    RowBox[{"0.001`", " ", 
                    TagBox["h", HoldForm]}], "-", 
                    FractionBox[
                    RowBox[{"0.0025`", " ", 
                    RowBox[{"(", 
                    RowBox[{"1", "-", 
                    RowBox[{"0.001`", " ", 
                    TagBox["k", HoldForm]}]}], ")"}]}], 
                    RowBox[{
                    RowBox[{"-", "1"}], "+", 
                    RowBox[{"0.001`", " ", 
                    TagBox["k", HoldForm]}]}]], "+", 
                    RowBox[{"0.001`", " ", 
                    TagBox["k", HoldForm]}]}], ")"}], "2"], " ", 
                RowBox[{"(", 
                  RowBox[{
                    RowBox[{"0.001`", " ", 
                    TagBox["h", HoldForm]}], "+", 
                    SqrtBox[
                    RowBox[{
                    FractionBox[
                    RowBox[{"6.25`*^-6", " ", 
                    SuperscriptBox[
                    RowBox[{"(", 
                    RowBox[{"1", "+", 
                    RowBox[{"0.001`", " ", 
                    TagBox["h", HoldForm]}]}], ")"}], "2"]}], 
                    SuperscriptBox[
                    RowBox[{"(", 
                    RowBox[{
                    RowBox[{"-", "1"}], "-", 
                    RowBox[{"0.001`", " ", 
                    TagBox["h", HoldForm]}]}], ")"}], "2"]], "-", 
                    FractionBox[
                    RowBox[{"0.005`", " ", 
                    RowBox[{"(", 
                    RowBox[{"1", "+", 
                    RowBox[{"0.001`", " ", 
                    TagBox["h", HoldForm]}]}], ")"}], " ", 
                    RowBox[{"(", 
                    RowBox[{
                    RowBox[{
                    RowBox[{"-", "0.001`"}], " ", 
                    TagBox["h", HoldForm]}], "-", 
                    FractionBox[
                    RowBox[{"0.0025`", " ", 
                    RowBox[{"(", 
                    RowBox[{"1", "-", 
                    RowBox[{"0.001`", " ", 
                    TagBox["k", HoldForm]}]}], ")"}]}], 
                    RowBox[{
                    RowBox[{"-", "1"}], "+", 
                    RowBox[{"0.001`", " ", 
                    TagBox["k", HoldForm]}]}]], "-", 
                    RowBox[{"0.001`", " ", 
                    TagBox["k", HoldForm]}]}], ")"}]}], 
                    RowBox[{
                    RowBox[{"-", "1"}], "-", 
                    RowBox[{"0.001`", " ", 
                    TagBox["h", HoldForm]}]}]], "+", 
                    SuperscriptBox[
                    RowBox[{"(", 
                    RowBox[{
                    RowBox[{"0.001`", " ", 
                    TagBox["h", HoldForm]}], "-", 
                    FractionBox[
                    RowBox[{"0.0025`", " ", 
                    RowBox[{"(", 
                    RowBox[{"1", "-", 
                    RowBox[{"0.001`", " ", 
                    TagBox["k", HoldForm]}]}], ")"}]}], 
                    RowBox[{
                    RowBox[{"-", "1"}], "+", 
                    RowBox[{"0.001`", " ", 
                    TagBox["k", HoldForm]}]}]], "+", 
                    RowBox[{"0.001`", " ", 
                    TagBox["k", HoldForm]}]}], ")"}], "2"]}]], "-", 
                    FractionBox[
                    RowBox[{"0.0025`", " ", 
                    RowBox[{"(", 
                    RowBox[{"1", "-", 
                    RowBox[{"0.001`", " ", 
                    TagBox["k", HoldForm]}]}], ")"}]}], 
                    RowBox[{
                    RowBox[{"-", "1"}], "+", 
                    RowBox[{"0.001`", " ", 
                    TagBox["k", HoldForm]}]}]], "+", 
                    RowBox[{"0.001`", " ", 
                    TagBox["k", HoldForm]}]}], ")"}]}], "+", 
              FractionBox[
               RowBox[{"6.25`*^-6", " ", 
                 SuperscriptBox[
                  RowBox[{"(", 
                    RowBox[{"1", "+", 
                    RowBox[{"0.001`", " ", 
                    TagBox["h", HoldForm]}]}], ")"}], "2"], " ", 
                 RowBox[{"(", 
                   RowBox[{
                    RowBox[{"0.003`", " ", 
                    TagBox["h", HoldForm]}], "+", 
                    SqrtBox[
                    RowBox[{
                    FractionBox[
                    RowBox[{"6.25`*^-6", " ", 
                    SuperscriptBox[
                    RowBox[{"(", 
                    RowBox[{"1", "+", 
                    RowBox[{"0.001`", " ", 
                    TagBox["h", HoldForm]}]}], ")"}], "2"]}], 
                    SuperscriptBox[
                    RowBox[{"(", 
                    RowBox[{
                    RowBox[{"-", "1"}], "-", 
                    RowBox[{"0.001`", " ", 
                    TagBox["h", HoldForm]}]}], ")"}], "2"]], "-", 
                    FractionBox[
                    RowBox[{"0.005`", " ", 
                    RowBox[{"(", 
                    RowBox[{"1", "+", 
                    RowBox[{"0.001`", " ", 
                    TagBox["h", HoldForm]}]}], ")"}], " ", 
                    RowBox[{"(", 
                    RowBox[{
                    RowBox[{
                    RowBox[{"-", "0.001`"}], " ", 
                    TagBox["h", HoldForm]}], "-", 
                    FractionBox[
                    RowBox[{"0.0025`", " ", 
                    RowBox[{"(", 
                    RowBox[{"1", "-", 
                    RowBox[{"0.001`", " ", 
                    TagBox["k", HoldForm]}]}], ")"}]}], 
                    RowBox[{
                    RowBox[{"-", "1"}], "+", 
                    RowBox[{"0.001`", " ", 
                    TagBox["k", HoldForm]}]}]], "-", 
                    RowBox[{"0.001`", " ", 
                    TagBox["k", HoldForm]}]}], ")"}]}], 
                    RowBox[{
                    RowBox[{"-", "1"}], "-", 
                    RowBox[{"0.001`", " ", 
                    TagBox["h", HoldForm]}]}]], "+", 
                    SuperscriptBox[
                    RowBox[{"(", 
                    RowBox[{
                    RowBox[{"0.001`", " ", 
                    TagBox["h", HoldForm]}], "-", 
                    FractionBox[
                    RowBox[{"0.0025`", " ", 
                    RowBox[{"(", 
                    RowBox[{"1", "-", 
                    RowBox[{"0.001`", " ", 
                    TagBox["k", HoldForm]}]}], ")"}]}], 
                    RowBox[{
                    RowBox[{"-", "1"}], "+", 
                    RowBox[{"0.001`", " ", 
                    TagBox["k", HoldForm]}]}]], "+", 
                    RowBox[{"0.001`", " ", 
                    TagBox["k", HoldForm]}]}], ")"}], "2"]}]], "-", 
                    FractionBox[
                    RowBox[{"0.005`", " ", 
                    RowBox[{"(", 
                    RowBox[{"1", "-", 
                    RowBox[{"0.001`", " ", 
                    TagBox["k", HoldForm]}]}], ")"}]}], 
                    RowBox[{
                    RowBox[{"-", "1"}], "+", 
                    RowBox[{"0.001`", " ", 
                    TagBox["k", HoldForm]}]}]], "+", 
                    RowBox[{"0.003`", " ", 
                    TagBox["k", HoldForm]}]}], ")"}]}], 
               SuperscriptBox[
                RowBox[{"(", 
                  RowBox[{
                    RowBox[{"-", "1"}], "-", 
                    RowBox[{"0.001`", " ", 
                    TagBox["h", HoldForm]}]}], ")"}], "2"]]}]], "+", 
           FractionBox[
            RowBox[{
              RowBox[{"(", 
                RowBox[{
                  FractionBox[
                   RowBox[{"0.0025`", " ", 
                    RowBox[{"(", 
                    RowBox[{"1", "+", 
                    RowBox[{"0.001`", " ", 
                    TagBox["h", HoldForm]}]}], ")"}]}], 
                   RowBox[{
                    RowBox[{"-", "1"}], "-", 
                    RowBox[{"0.001`", " ", 
                    TagBox["h", HoldForm]}]}]], "+", 
                  RowBox[{"0.001`", " ", 
                    TagBox["h", HoldForm]}], "+", 
                  FractionBox[
                   RowBox[{"0.0025`", " ", 
                    RowBox[{"(", 
                    RowBox[{"1", "-", 
                    RowBox[{"0.001`", " ", 
                    TagBox["k", HoldForm]}]}], ")"}]}], 
                   RowBox[{
                    RowBox[{"-", "1"}], "+", 
                    RowBox[{"0.001`", " ", 
                    TagBox["k", HoldForm]}]}]], "-", 
                  RowBox[{"0.001`", " ", 
                    RowBox[{"(", 
                    RowBox[{
                    RowBox[{"0.`", "\[VeryThinSpace]"}], "+", 
                    TagBox["k", HoldForm]}], ")"}]}], "+", 
                  SqrtBox[
                   RowBox[{
                    FractionBox[
                    RowBox[{"6.25`*^-6", " ", 
                    SuperscriptBox[
                    RowBox[{"(", 
                    RowBox[{"1", "+", 
                    RowBox[{"0.001`", " ", 
                    TagBox["h", HoldForm]}]}], ")"}], "2"]}], 
                    SuperscriptBox[
                    RowBox[{"(", 
                    RowBox[{
                    RowBox[{"-", "1"}], "-", 
                    RowBox[{"0.001`", " ", 
                    TagBox["h", HoldForm]}]}], ")"}], "2"]], "-", 
                    FractionBox[
                    RowBox[{"0.005`", " ", 
                    RowBox[{"(", 
                    RowBox[{"1", "+", 
                    RowBox[{"0.001`", " ", 
                    TagBox["h", HoldForm]}]}], ")"}], " ", 
                    RowBox[{"(", 
                    RowBox[{
                    RowBox[{
                    RowBox[{"-", "0.001`"}], " ", 
                    TagBox["h", HoldForm]}], "-", 
                    FractionBox[
                    RowBox[{"0.0025`", " ", 
                    RowBox[{"(", 
                    RowBox[{"1", "-", 
                    RowBox[{"0.001`", " ", 
                    TagBox["k", HoldForm]}]}], ")"}]}], 
                    RowBox[{
                    RowBox[{"-", "1"}], "+", 
                    RowBox[{"0.001`", " ", 
                    TagBox["k", HoldForm]}]}]], "-", 
                    RowBox[{"0.001`", " ", 
                    RowBox[{"(", 
                    RowBox[{
                    RowBox[{"0.`", "\[VeryThinSpace]"}], "+", 
                    TagBox["k", HoldForm]}], ")"}]}]}], ")"}]}], 
                    RowBox[{
                    RowBox[{"-", "1"}], "-", 
                    RowBox[{"0.001`", " ", 
                    TagBox["h", HoldForm]}]}]], "+", 
                    SuperscriptBox[
                    RowBox[{"(", 
                    RowBox[{
                    RowBox[{"0.001`", " ", 
                    TagBox["h", HoldForm]}], "-", 
                    FractionBox[
                    RowBox[{"0.0025`", " ", 
                    RowBox[{"(", 
                    RowBox[{"1", "-", 
                    RowBox[{"0.001`", " ", 
                    TagBox["k", HoldForm]}]}], ")"}]}], 
                    RowBox[{
                    RowBox[{"-", "1"}], "+", 
                    RowBox[{"0.001`", " ", 
                    TagBox["k", HoldForm]}]}]], "+", 
                    RowBox[{"0.001`", " ", 
                    RowBox[{"(", 
                    RowBox[{
                    RowBox[{"0.`", "\[VeryThinSpace]"}], "+", 
                    TagBox["k", HoldForm]}], ")"}]}]}], ")"}], "2"]}]]}], 
                ")"}], " ", 
              RowBox[{"(", 
                RowBox[{
                  FractionBox[
                   RowBox[{"0.0025`", " ", 
                    RowBox[{"(", 
                    RowBox[{"1", "+", 
                    RowBox[{"0.001`", " ", 
                    TagBox["h", HoldForm]}]}], ")"}]}], 
                   RowBox[{
                    RowBox[{"-", "1"}], "-", 
                    RowBox[{"0.001`", " ", 
                    TagBox["h", HoldForm]}]}]], "+", 
                  RowBox[{"0.001`", " ", 
                    TagBox["h", HoldForm]}], "-", 
                  FractionBox[
                   RowBox[{"0.0025`", " ", 
                    RowBox[{"(", 
                    RowBox[{"1", "-", 
                    RowBox[{"0.001`", " ", 
                    TagBox["k", HoldForm]}]}], ")"}]}], 
                   RowBox[{
                    RowBox[{"-", "1"}], "+", 
                    RowBox[{"0.001`", " ", 
                    TagBox["k", HoldForm]}]}]], "+", 
                  RowBox[{"0.001`", " ", 
                    RowBox[{"(", 
                    RowBox[{
                    RowBox[{"0.`", "\[VeryThinSpace]"}], "+", 
                    TagBox["k", HoldForm]}], ")"}]}], "+", 
                  SqrtBox[
                   RowBox[{
                    FractionBox[
                    RowBox[{"6.25`*^-6", " ", 
                    SuperscriptBox[
                    RowBox[{"(", 
                    RowBox[{"1", "+", 
                    RowBox[{"0.001`", " ", 
                    TagBox["h", HoldForm]}]}], ")"}], "2"]}], 
                    SuperscriptBox[
                    RowBox[{"(", 
                    RowBox[{
                    RowBox[{"-", "1"}], "-", 
                    RowBox[{"0.001`", " ", 
                    TagBox["h", HoldForm]}]}], ")"}], "2"]], "-", 
                    FractionBox[
                    RowBox[{"0.005`", " ", 
                    RowBox[{"(", 
                    RowBox[{"1", "+", 
                    RowBox[{"0.001`", " ", 
                    TagBox["h", HoldForm]}]}], ")"}], " ", 
                    RowBox[{"(", 
                    RowBox[{
                    RowBox[{
                    RowBox[{"-", "0.001`"}], " ", 
                    TagBox["h", HoldForm]}], "-", 
                    FractionBox[
                    RowBox[{"0.0025`", " ", 
                    RowBox[{"(", 
                    RowBox[{"1", "-", 
                    RowBox[{"0.001`", " ", 
                    TagBox["k", HoldForm]}]}], ")"}]}], 
                    RowBox[{
                    RowBox[{"-", "1"}], "+", 
                    RowBox[{"0.001`", " ", 
                    TagBox["k", HoldForm]}]}]], "-", 
                    RowBox[{"0.001`", " ", 
                    RowBox[{"(", 
                    RowBox[{
                    RowBox[{"0.`", "\[VeryThinSpace]"}], "+", 
                    TagBox["k", HoldForm]}], ")"}]}]}], ")"}]}], 
                    RowBox[{
                    RowBox[{"-", "1"}], "-", 
                    RowBox[{"0.001`", " ", 
                    TagBox["h", HoldForm]}]}]], "+", 
                    SuperscriptBox[
                    RowBox[{"(", 
                    RowBox[{
                    RowBox[{"0.001`", " ", 
                    TagBox["h", HoldForm]}], "-", 
                    FractionBox[
                    RowBox[{"0.0025`", " ", 
                    RowBox[{"(", 
                    RowBox[{"1", "-", 
                    RowBox[{"0.001`", " ", 
                    TagBox["k", HoldForm]}]}], ")"}]}], 
                    RowBox[{
                    RowBox[{"-", "1"}], "+", 
                    RowBox[{"0.001`", " ", 
                    TagBox["k", HoldForm]}]}]], "+", 
                    RowBox[{"0.001`", " ", 
                    RowBox[{"(", 
                    RowBox[{
                    RowBox[{"0.`", "\[VeryThinSpace]"}], "+", 
                    TagBox["k", HoldForm]}], ")"}]}]}], ")"}], "2"]}]]}], 
                ")"}], " ", 
              RowBox[{"(", 
                RowBox[{
                  FractionBox[
                   RowBox[{"6.25`*^-6", " ", 
                    SuperscriptBox[
                    RowBox[{"(", 
                    RowBox[{"1", "+", 
                    RowBox[{"0.001`", " ", 
                    TagBox["h", HoldForm]}]}], ")"}], "2"]}], 
                   SuperscriptBox[
                    RowBox[{"(", 
                    RowBox[{
                    RowBox[{"-", "1"}], "-", 
                    RowBox[{"0.001`", " ", 
                    TagBox["h", HoldForm]}]}], ")"}], "2"]], "+", 
                  RowBox[{
                    RowBox[{"(", 
                    RowBox[{
                    RowBox[{"0.001`", " ", 
                    TagBox["h", HoldForm]}], "-", 
                    FractionBox[
                    RowBox[{"0.0025`", " ", 
                    RowBox[{"(", 
                    RowBox[{"1", "-", 
                    RowBox[{"0.001`", " ", 
                    TagBox["k", HoldForm]}]}], ")"}]}], 
                    RowBox[{
                    RowBox[{"-", "1"}], "+", 
                    RowBox[{"0.001`", " ", 
                    TagBox["k", HoldForm]}]}]], "+", 
                    RowBox[{"0.001`", " ", 
                    RowBox[{"(", 
                    RowBox[{
                    RowBox[{"0.`", "\[VeryThinSpace]"}], "+", 
                    TagBox["k", HoldForm]}], ")"}]}]}], ")"}], " ", 
                    RowBox[{"(", 
                    RowBox[{
                    RowBox[{"0.001`", " ", 
                    TagBox["h", HoldForm]}], "-", 
                    FractionBox[
                    RowBox[{"0.0025`", " ", 
                    RowBox[{"(", 
                    RowBox[{"1", "-", 
                    RowBox[{"0.001`", " ", 
                    TagBox["k", HoldForm]}]}], ")"}]}], 
                    RowBox[{
                    RowBox[{"-", "1"}], "+", 
                    RowBox[{"0.001`", " ", 
                    TagBox["k", HoldForm]}]}]], "+", 
                    RowBox[{"0.001`", " ", 
                    RowBox[{"(", 
                    RowBox[{
                    RowBox[{"0.`", "\[VeryThinSpace]"}], "+", 
                    TagBox["k", HoldForm]}], ")"}]}], "+", 
                    SqrtBox[
                    RowBox[{
                    FractionBox[
                    RowBox[{"6.25`*^-6", " ", 
                    SuperscriptBox[
                    RowBox[{"(", 
                    RowBox[{"1", "+", 
                    RowBox[{"0.001`", " ", 
                    TagBox["h", HoldForm]}]}], ")"}], "2"]}], 
                    SuperscriptBox[
                    RowBox[{"(", 
                    RowBox[{
                    RowBox[{"-", "1"}], "-", 
                    RowBox[{"0.001`", " ", 
                    TagBox["h", HoldForm]}]}], ")"}], "2"]], "-", 
                    FractionBox[
                    RowBox[{"0.005`", " ", 
                    RowBox[{"(", 
                    RowBox[{"1", "+", 
                    RowBox[{"0.001`", " ", 
                    TagBox["h", HoldForm]}]}], ")"}], " ", 
                    RowBox[{"(", 
                    RowBox[{
                    RowBox[{
                    RowBox[{"-", "0.001`"}], " ", 
                    TagBox["h", HoldForm]}], "-", 
                    FractionBox[
                    RowBox[{"0.0025`", " ", 
                    RowBox[{"(", 
                    RowBox[{"1", "-", 
                    RowBox[{"0.001`", " ", 
                    TagBox["k", HoldForm]}]}], ")"}]}], 
                    RowBox[{
                    RowBox[{"-", "1"}], "+", 
                    RowBox[{"0.001`", " ", 
                    TagBox["k", HoldForm]}]}]], "-", 
                    RowBox[{"0.001`", " ", 
                    RowBox[{"(", 
                    RowBox[{
                    RowBox[{"0.`", "\[VeryThinSpace]"}], "+", 
                    TagBox["k", HoldForm]}], ")"}]}]}], ")"}]}], 
                    RowBox[{
                    RowBox[{"-", "1"}], "-", 
                    RowBox[{"0.001`", " ", 
                    TagBox["h", HoldForm]}]}]], "+", 
                    SuperscriptBox[
                    RowBox[{"(", 
                    RowBox[{
                    RowBox[{"0.001`", " ", 
                    TagBox["h", HoldForm]}], "-", 
                    FractionBox[
                    RowBox[{"0.0025`", " ", 
                    RowBox[{"(", 
                    RowBox[{"1", "-", 
                    RowBox[{"0.001`", " ", 
                    TagBox["k", HoldForm]}]}], ")"}]}], 
                    RowBox[{
                    RowBox[{"-", "1"}], "+", 
                    RowBox[{"0.001`", " ", 
                    TagBox["k", HoldForm]}]}]], "+", 
                    RowBox[{"0.001`", " ", 
                    RowBox[{"(", 
                    RowBox[{
                    RowBox[{"0.`", "\[VeryThinSpace]"}], "+", 
                    TagBox["k", HoldForm]}], ")"}]}]}], ")"}], "2"]}]]}], 
                    ")"}]}], "+", 
                  FractionBox[
                   RowBox[{"0.0025`", " ", 
                    RowBox[{"(", 
                    RowBox[{"1", "+", 
                    RowBox[{"0.001`", " ", 
                    TagBox["h", HoldForm]}]}], ")"}], " ", 
                    RowBox[{"(", 
                    RowBox[{
                    RowBox[{"0.002`", " ", 
                    TagBox["h", HoldForm]}], "+", 
                    FractionBox[
                    RowBox[{"0.005`", " ", 
                    RowBox[{"(", 
                    RowBox[{"1", "-", 
                    RowBox[{"0.001`", " ", 
                    TagBox["k", HoldForm]}]}], ")"}]}], 
                    RowBox[{
                    RowBox[{"-", "1"}], "+", 
                    RowBox[{"0.001`", " ", 
                    TagBox["k", HoldForm]}]}]], "+", 
                    RowBox[{"0.002`", " ", 
                    RowBox[{"(", 
                    RowBox[{
                    RowBox[{"0.`", "\[VeryThinSpace]"}], "+", 
                    TagBox["k", HoldForm]}], ")"}]}], "+", 
                    SqrtBox[
                    RowBox[{
                    FractionBox[
                    RowBox[{"6.25`*^-6", " ", 
                    SuperscriptBox[
                    RowBox[{"(", 
                    RowBox[{"1", "+", 
                    RowBox[{"0.001`", " ", 
                    TagBox["h", HoldForm]}]}], ")"}], "2"]}], 
                    SuperscriptBox[
                    RowBox[{"(", 
                    RowBox[{
                    RowBox[{"-", "1"}], "-", 
                    RowBox[{"0.001`", " ", 
                    TagBox["h", HoldForm]}]}], ")"}], "2"]], "-", 
                    FractionBox[
                    RowBox[{"0.005`", " ", 
                    RowBox[{"(", 
                    RowBox[{"1", "+", 
                    RowBox[{"0.001`", " ", 
                    TagBox["h", HoldForm]}]}], ")"}], " ", 
                    RowBox[{"(", 
                    RowBox[{
                    RowBox[{
                    RowBox[{"-", "0.001`"}], " ", 
                    TagBox["h", HoldForm]}], "-", 
                    FractionBox[
                    RowBox[{"0.0025`", " ", 
                    RowBox[{"(", 
                    RowBox[{"1", "-", 
                    RowBox[{"0.001`", " ", 
                    TagBox["k", HoldForm]}]}], ")"}]}], 
                    RowBox[{
                    RowBox[{"-", "1"}], "+", 
                    RowBox[{"0.001`", " ", 
                    TagBox["k", HoldForm]}]}]], "-", 
                    RowBox[{"0.001`", " ", 
                    RowBox[{"(", 
                    RowBox[{
                    RowBox[{"0.`", "\[VeryThinSpace]"}], "+", 
                    TagBox["k", HoldForm]}], ")"}]}]}], ")"}]}], 
                    RowBox[{
                    RowBox[{"-", "1"}], "-", 
                    RowBox[{"0.001`", " ", 
                    TagBox["h", HoldForm]}]}]], "+", 
                    SuperscriptBox[
                    RowBox[{"(", 
                    RowBox[{
                    RowBox[{"0.001`", " ", 
                    TagBox["h", HoldForm]}], "-", 
                    FractionBox[
                    RowBox[{"0.0025`", " ", 
                    RowBox[{"(", 
                    RowBox[{"1", "-", 
                    RowBox[{"0.001`", " ", 
                    TagBox["k", HoldForm]}]}], ")"}]}], 
                    RowBox[{
                    RowBox[{"-", "1"}], "+", 
                    RowBox[{"0.001`", " ", 
                    TagBox["k", HoldForm]}]}]], "+", 
                    RowBox[{"0.001`", " ", 
                    RowBox[{"(", 
                    RowBox[{
                    RowBox[{"0.`", "\[VeryThinSpace]"}], "+", 
                    TagBox["k", HoldForm]}], ")"}]}]}], ")"}], "2"]}]]}], 
                    ")"}]}], 
                   RowBox[{
                    RowBox[{"-", "1"}], "-", 
                    RowBox[{"0.001`", " ", 
                    TagBox["h", HoldForm]}]}]]}], ")"}], " ", 
              RowBox[{"(", 
                RowBox[{
                  RowBox[{
                    SuperscriptBox[
                    RowBox[{"(", 
                    RowBox[{
                    RowBox[{"0.001`", " ", 
                    TagBox["h", HoldForm]}], "-", 
                    FractionBox[
                    RowBox[{"0.0025`", " ", 
                    RowBox[{"(", 
                    RowBox[{"1", "-", 
                    RowBox[{"0.001`", " ", 
                    TagBox["k", HoldForm]}]}], ")"}]}], 
                    RowBox[{
                    RowBox[{"-", "1"}], "+", 
                    RowBox[{"0.001`", " ", 
                    TagBox["k", HoldForm]}]}]], "+", 
                    RowBox[{"0.001`", " ", 
                    RowBox[{"(", 
                    RowBox[{
                    RowBox[{"0.`", "\[VeryThinSpace]"}], "+", 
                    TagBox["k", HoldForm]}], ")"}]}]}], ")"}], "2"], " ", 
                    RowBox[{"(", 
                    RowBox[{
                    RowBox[{"0.001`", " ", 
                    RowBox[{"(", 
                    RowBox[{"1", "-", 
                    TagBox["k", HoldForm]}], ")"}]}], "+", 
                    FractionBox[
                    RowBox[{
                    FractionBox[
                    RowBox[{"5.`*^-6", " ", 
                    RowBox[{"(", 
                    RowBox[{"1", "+", 
                    RowBox[{"0.001`", " ", 
                    TagBox["h", HoldForm]}]}], ")"}], " ", 
                    RowBox[{"(", 
                    RowBox[{"1", "-", 
                    TagBox["k", HoldForm]}], ")"}]}], 
                    RowBox[{
                    RowBox[{"-", "1"}], "-", 
                    RowBox[{"0.001`", " ", 
                    TagBox["h", HoldForm]}]}]], "+", 
                    RowBox[{"0.002`", " ", 
                    RowBox[{"(", 
                    RowBox[{"1", "-", 
                    TagBox["k", HoldForm]}], ")"}], " ", 
                    RowBox[{"(", 
                    RowBox[{
                    RowBox[{"0.001`", " ", 
                    TagBox["h", HoldForm]}], "-", 
                    FractionBox[
                    RowBox[{"0.0025`", " ", 
                    RowBox[{"(", 
                    RowBox[{"1", "-", 
                    RowBox[{"0.001`", " ", 
                    TagBox["k", HoldForm]}]}], ")"}]}], 
                    RowBox[{
                    RowBox[{"-", "1"}], "+", 
                    RowBox[{"0.001`", " ", 
                    TagBox["k", HoldForm]}]}]], "+", 
                    RowBox[{"0.001`", " ", 
                    RowBox[{"(", 
                    RowBox[{
                    RowBox[{"0.`", "\[VeryThinSpace]"}], "+", 
                    TagBox["k", HoldForm]}], ")"}]}]}], ")"}]}]}], 
                    RowBox[{"2", " ", 
                    SqrtBox[
                    RowBox[{
                    FractionBox[
                    RowBox[{"6.25`*^-6", " ", 
                    SuperscriptBox[
                    RowBox[{"(", 
                    RowBox[{"1", "+", 
                    RowBox[{"0.001`", " ", 
                    TagBox["h", HoldForm]}]}], ")"}], "2"]}], 
                    SuperscriptBox[
                    RowBox[{"(", 
                    RowBox[{
                    RowBox[{"-", "1"}], "-", 
                    RowBox[{"0.001`", " ", 
                    TagBox["h", HoldForm]}]}], ")"}], "2"]], "-", 
                    FractionBox[
                    RowBox[{"0.005`", " ", 
                    RowBox[{"(", 
                    RowBox[{"1", "+", 
                    RowBox[{"0.001`", " ", 
                    TagBox["h", HoldForm]}]}], ")"}], " ", 
                    RowBox[{"(", 
                    RowBox[{
                    RowBox[{
                    RowBox[{"-", "0.001`"}], " ", 
                    TagBox["h", HoldForm]}], "-", 
                    FractionBox[
                    RowBox[{"0.0025`", " ", 
                    RowBox[{"(", 
                    RowBox[{"1", "-", 
                    RowBox[{"0.001`", " ", 
                    TagBox["k", HoldForm]}]}], ")"}]}], 
                    RowBox[{
                    RowBox[{"-", "1"}], "+", 
                    RowBox[{"0.001`", " ", 
                    TagBox["k", HoldForm]}]}]], "-", 
                    RowBox[{"0.001`", " ", 
                    RowBox[{"(", 
                    RowBox[{
                    RowBox[{"0.`", "\[VeryThinSpace]"}], "+", 
                    TagBox["k", HoldForm]}], ")"}]}]}], ")"}]}], 
                    RowBox[{
                    RowBox[{"-", "1"}], "-", 
                    RowBox[{"0.001`", " ", 
                    TagBox["h", HoldForm]}]}]], "+", 
                    SuperscriptBox[
                    RowBox[{"(", 
                    RowBox[{
                    RowBox[{"0.001`", " ", 
                    TagBox["h", HoldForm]}], "-", 
                    FractionBox[
                    RowBox[{"0.0025`", " ", 
                    RowBox[{"(", 
                    RowBox[{"1", "-", 
                    RowBox[{"0.001`", " ", 
                    TagBox["k", HoldForm]}]}], ")"}]}], 
                    RowBox[{
                    RowBox[{"-", "1"}], "+", 
                    RowBox[{"0.001`", " ", 
                    TagBox["k", HoldForm]}]}]], "+", 
                    RowBox[{"0.001`", " ", 
                    RowBox[{"(", 
                    RowBox[{
                    RowBox[{"0.`", "\[VeryThinSpace]"}], "+", 
                    TagBox["k", HoldForm]}], ")"}]}]}], ")"}], "2"]}]]}]]}], 
                    ")"}]}], "+", 
                  FractionBox[
                   RowBox[{"6.25`*^-6", " ", 
                    SuperscriptBox[
                    RowBox[{"(", 
                    RowBox[{"1", "+", 
                    RowBox[{"0.001`", " ", 
                    TagBox["h", HoldForm]}]}], ")"}], "2"], " ", 
                    RowBox[{"(", 
                    RowBox[{
                    RowBox[{"0.003`", " ", 
                    RowBox[{"(", 
                    RowBox[{"1", "-", 
                    TagBox["k", HoldForm]}], ")"}]}], "+", 
                    FractionBox[
                    RowBox[{
                    FractionBox[
                    RowBox[{"5.`*^-6", " ", 
                    RowBox[{"(", 
                    RowBox[{"1", "+", 
                    RowBox[{"0.001`", " ", 
                    TagBox["h", HoldForm]}]}], ")"}], " ", 
                    RowBox[{"(", 
                    RowBox[{"1", "-", 
                    TagBox["k", HoldForm]}], ")"}]}], 
                    RowBox[{
                    RowBox[{"-", "1"}], "-", 
                    RowBox[{"0.001`", " ", 
                    TagBox["h", HoldForm]}]}]], "+", 
                    RowBox[{"0.002`", " ", 
                    RowBox[{"(", 
                    RowBox[{"1", "-", 
                    TagBox["k", HoldForm]}], ")"}], " ", 
                    RowBox[{"(", 
                    RowBox[{
                    RowBox[{"0.001`", " ", 
                    TagBox["h", HoldForm]}], "-", 
                    FractionBox[
                    RowBox[{"0.0025`", " ", 
                    RowBox[{"(", 
                    RowBox[{"1", "-", 
                    RowBox[{"0.001`", " ", 
                    TagBox["k", HoldForm]}]}], ")"}]}], 
                    RowBox[{
                    RowBox[{"-", "1"}], "+", 
                    RowBox[{"0.001`", " ", 
                    TagBox["k", HoldForm]}]}]], "+", 
                    RowBox[{"0.001`", " ", 
                    RowBox[{"(", 
                    RowBox[{
                    RowBox[{"0.`", "\[VeryThinSpace]"}], "+", 
                    TagBox["k", HoldForm]}], ")"}]}]}], ")"}]}]}], 
                    RowBox[{"2", " ", 
                    SqrtBox[
                    RowBox[{
                    FractionBox[
                    RowBox[{"6.25`*^-6", " ", 
                    SuperscriptBox[
                    RowBox[{"(", 
                    RowBox[{"1", "+", 
                    RowBox[{"0.001`", " ", 
                    TagBox["h", HoldForm]}]}], ")"}], "2"]}], 
                    SuperscriptBox[
                    RowBox[{"(", 
                    RowBox[{
                    RowBox[{"-", "1"}], "-", 
                    RowBox[{"0.001`", " ", 
                    TagBox["h", HoldForm]}]}], ")"}], "2"]], "-", 
                    FractionBox[
                    RowBox[{"0.005`", " ", 
                    RowBox[{"(", 
                    RowBox[{"1", "+", 
                    RowBox[{"0.001`", " ", 
                    TagBox["h", HoldForm]}]}], ")"}], " ", 
                    RowBox[{"(", 
                    RowBox[{
                    RowBox[{
                    RowBox[{"-", "0.001`"}], " ", 
                    TagBox["h", HoldForm]}], "-", 
                    FractionBox[
                    RowBox[{"0.0025`", " ", 
                    RowBox[{"(", 
                    RowBox[{"1", "-", 
                    RowBox[{"0.001`", " ", 
                    TagBox["k", HoldForm]}]}], ")"}]}], 
                    RowBox[{
                    RowBox[{"-", "1"}], "+", 
                    RowBox[{"0.001`", " ", 
                    TagBox["k", HoldForm]}]}]], "-", 
                    RowBox[{"0.001`", " ", 
                    RowBox[{"(", 
                    RowBox[{
                    RowBox[{"0.`", "\[VeryThinSpace]"}], "+", 
                    TagBox["k", HoldForm]}], ")"}]}]}], ")"}]}], 
                    RowBox[{
                    RowBox[{"-", "1"}], "-", 
                    RowBox[{"0.001`", " ", 
                    TagBox["h", HoldForm]}]}]], "+", 
                    SuperscriptBox[
                    RowBox[{"(", 
                    RowBox[{
                    RowBox[{"0.001`", " ", 
                    TagBox["h", HoldForm]}], "-", 
                    FractionBox[
                    RowBox[{"0.0025`", " ", 
                    RowBox[{"(", 
                    RowBox[{"1", "-", 
                    RowBox[{"0.001`", " ", 
                    TagBox["k", HoldForm]}]}], ")"}]}], 
                    RowBox[{
                    RowBox[{"-", "1"}], "+", 
                    RowBox[{"0.001`", " ", 
                    TagBox["k", HoldForm]}]}]], "+", 
                    RowBox[{"0.001`", " ", 
                    RowBox[{"(", 
                    RowBox[{
                    RowBox[{"0.`", "\[VeryThinSpace]"}], "+", 
                    TagBox["k", HoldForm]}], ")"}]}]}], ")"}], "2"]}]]}]]}], 
                    ")"}]}], 
                   SuperscriptBox[
                    RowBox[{"(", 
                    RowBox[{
                    RowBox[{"-", "1"}], "-", 
                    RowBox[{"0.001`", " ", 
                    TagBox["h", HoldForm]}]}], ")"}], "2"]], "+", 
                  RowBox[{"0.002`", " ", 
                    RowBox[{"(", 
                    RowBox[{"1", "-", 
                    TagBox["k", HoldForm]}], ")"}], " ", 
                    RowBox[{"(", 
                    RowBox[{
                    RowBox[{"0.001`", " ", 
                    TagBox["h", HoldForm]}], "-", 
                    FractionBox[
                    RowBox[{"0.0025`", " ", 
                    RowBox[{"(", 
                    RowBox[{"1", "-", 
                    RowBox[{"0.001`", " ", 
                    TagBox["k", HoldForm]}]}], ")"}]}], 
                    RowBox[{
                    RowBox[{"-", "1"}], "+", 
                    RowBox[{"0.001`", " ", 
                    TagBox["k", HoldForm]}]}]], "+", 
                    RowBox[{"0.001`", " ", 
                    RowBox[{"(", 
                    RowBox[{
                    RowBox[{"0.`", "\[VeryThinSpace]"}], "+", 
                    TagBox["k", HoldForm]}], ")"}]}]}], ")"}], " ", 
                    RowBox[{"(", 
                    RowBox[{
                    RowBox[{"0.001`", " ", 
                    TagBox["h", HoldForm]}], "-", 
                    FractionBox[
                    RowBox[{"0.0025`", " ", 
                    RowBox[{"(", 
                    RowBox[{"1", "-", 
                    RowBox[{"0.001`", " ", 
                    TagBox["k", HoldForm]}]}], ")"}]}], 
                    RowBox[{
                    RowBox[{"-", "1"}], "+", 
                    RowBox[{"0.001`", " ", 
                    TagBox["k", HoldForm]}]}]], "+", 
                    RowBox[{"0.001`", " ", 
                    RowBox[{"(", 
                    RowBox[{
                    RowBox[{"0.`", "\[VeryThinSpace]"}], "+", 
                    TagBox["k", HoldForm]}], ")"}]}], "+", 
                    SqrtBox[
                    RowBox[{
                    FractionBox[
                    RowBox[{"6.25`*^-6", " ", 
                    SuperscriptBox[
                    RowBox[{"(", 
                    RowBox[{"1", "+", 
                    RowBox[{"0.001`", " ", 
                    TagBox["h", HoldForm]}]}], ")"}], "2"]}], 
                    SuperscriptBox[
                    RowBox[{"(", 
                    RowBox[{
                    RowBox[{"-", "1"}], "-", 
                    RowBox[{"0.001`", " ", 
                    TagBox["h", HoldForm]}]}], ")"}], "2"]], "-", 
                    FractionBox[
                    RowBox[{"0.005`", " ", 
                    RowBox[{"(", 
                    RowBox[{"1", "+", 
                    RowBox[{"0.001`", " ", 
                    TagBox["h", HoldForm]}]}], ")"}], " ", 
                    RowBox[{"(", 
                    RowBox[{
                    RowBox[{
                    RowBox[{"-", "0.001`"}], " ", 
                    TagBox["h", HoldForm]}], "-", 
                    FractionBox[
                    RowBox[{"0.0025`", " ", 
                    RowBox[{"(", 
                    RowBox[{"1", "-", 
                    RowBox[{"0.001`", " ", 
                    TagBox["k", HoldForm]}]}], ")"}]}], 
                    RowBox[{
                    RowBox[{"-", "1"}], "+", 
                    RowBox[{"0.001`", " ", 
                    TagBox["k", HoldForm]}]}]], "-", 
                    RowBox[{"0.001`", " ", 
                    RowBox[{"(", 
                    RowBox[{
                    RowBox[{"0.`", "\[VeryThinSpace]"}], "+", 
                    TagBox["k", HoldForm]}], ")"}]}]}], ")"}]}], 
                    RowBox[{
                    RowBox[{"-", "1"}], "-", 
                    RowBox[{"0.001`", " ", 
                    TagBox["h", HoldForm]}]}]], "+", 
                    SuperscriptBox[
                    RowBox[{"(", 
                    RowBox[{
                    RowBox[{"0.001`", " ", 
                    TagBox["h", HoldForm]}], "-", 
                    FractionBox[
                    RowBox[{"0.0025`", " ", 
                    RowBox[{"(", 
                    RowBox[{"1", "-", 
                    RowBox[{"0.001`", " ", 
                    TagBox["k", HoldForm]}]}], ")"}]}], 
                    RowBox[{
                    RowBox[{"-", "1"}], "+", 
                    RowBox[{"0.001`", " ", 
                    TagBox["k", HoldForm]}]}]], "+", 
                    RowBox[{"0.001`", " ", 
                    RowBox[{"(", 
                    RowBox[{
                    RowBox[{"0.`", "\[VeryThinSpace]"}], "+", 
                    TagBox["k", HoldForm]}], ")"}]}]}], ")"}], "2"]}]]}], 
                    ")"}]}], "+", 
                  FractionBox[
                   RowBox[{"0.0025`", " ", 
                    RowBox[{"(", 
                    RowBox[{"1", "+", 
                    RowBox[{"0.001`", " ", 
                    TagBox["h", HoldForm]}]}], ")"}], " ", 
                    RowBox[{"(", 
                    RowBox[{
                    RowBox[{"-", 
                    FractionBox[
                    RowBox[{"0.0025`", " ", 
                    RowBox[{"(", 
                    RowBox[{"1", "-", 
                    RowBox[{"0.001`", " ", 
                    TagBox["k", HoldForm]}]}], ")"}], " ", 
                    RowBox[{"(", 
                    RowBox[{
                    RowBox[{"0.003`", " ", 
                    RowBox[{"(", 
                    RowBox[{"1", "-", 
                    TagBox["k", HoldForm]}], ")"}]}], "+", 
                    FractionBox[
                    RowBox[{
                    FractionBox[
                    RowBox[{"5.`*^-6", " ", 
                    RowBox[{"(", 
                    RowBox[{"1", "+", 
                    RowBox[{"0.001`", " ", 
                    TagBox["h", HoldForm]}]}], ")"}], " ", 
                    RowBox[{"(", 
                    RowBox[{"1", "-", 
                    TagBox["k", HoldForm]}], ")"}]}], 
                    RowBox[{
                    RowBox[{"-", "1"}], "-", 
                    RowBox[{"0.001`", " ", 
                    TagBox["h", HoldForm]}]}]], "+", 
                    RowBox[{"0.002`", " ", 
                    RowBox[{"(", 
                    RowBox[{"1", "-", 
                    TagBox["k", HoldForm]}], ")"}], " ", 
                    RowBox[{"(", 
                    RowBox[{
                    RowBox[{"0.001`", " ", 
                    TagBox["h", HoldForm]}], "-", 
                    FractionBox[
                    RowBox[{"0.0025`", " ", 
                    RowBox[{"(", 
                    RowBox[{"1", "-", 
                    RowBox[{"0.001`", " ", 
                    TagBox["k", HoldForm]}]}], ")"}]}], 
                    RowBox[{
                    RowBox[{"-", "1"}], "+", 
                    RowBox[{"0.001`", " ", 
                    TagBox["k", HoldForm]}]}]], "+", 
                    RowBox[{"0.001`", " ", 
                    RowBox[{"(", 
                    RowBox[{
                    RowBox[{"0.`", "\[VeryThinSpace]"}], "+", 
                    TagBox["k", HoldForm]}], ")"}]}]}], ")"}]}]}], 
                    RowBox[{"2", " ", 
                    SqrtBox[
                    RowBox[{
                    FractionBox[
                    RowBox[{"6.25`*^-6", " ", 
                    SuperscriptBox[
                    RowBox[{"(", 
                    RowBox[{"1", "+", 
                    RowBox[{"0.001`", " ", 
                    TagBox["h", HoldForm]}]}], ")"}], "2"]}], 
                    SuperscriptBox[
                    RowBox[{"(", 
                    RowBox[{
                    RowBox[{"-", "1"}], "-", 
                    RowBox[{"0.001`", " ", 
                    TagBox["h", HoldForm]}]}], ")"}], "2"]], "-", 
                    FractionBox[
                    RowBox[{"0.005`", " ", 
                    RowBox[{"(", 
                    RowBox[{"1", "+", 
                    RowBox[{"0.001`", " ", 
                    TagBox["h", HoldForm]}]}], ")"}], " ", 
                    RowBox[{"(", 
                    RowBox[{
                    RowBox[{
                    RowBox[{"-", "0.001`"}], " ", 
                    TagBox["h", HoldForm]}], "-", 
                    FractionBox[
                    RowBox[{"0.0025`", " ", 
                    RowBox[{"(", 
                    RowBox[{"1", "-", 
                    RowBox[{"0.001`", " ", 
                    TagBox["k", HoldForm]}]}], ")"}]}], 
                    RowBox[{
                    RowBox[{"-", "1"}], "+", 
                    RowBox[{"0.001`", " ", 
                    TagBox["k", HoldForm]}]}]], "-", 
                    RowBox[{"0.001`", " ", 
                    RowBox[{"(", 
                    RowBox[{
                    RowBox[{"0.`", "\[VeryThinSpace]"}], "+", 
                    TagBox["k", HoldForm]}], ")"}]}]}], ")"}]}], 
                    RowBox[{
                    RowBox[{"-", "1"}], "-", 
                    RowBox[{"0.001`", " ", 
                    TagBox["h", HoldForm]}]}]], "+", 
                    SuperscriptBox[
                    RowBox[{"(", 
                    RowBox[{
                    RowBox[{"0.001`", " ", 
                    TagBox["h", HoldForm]}], "-", 
                    FractionBox[
                    RowBox[{"0.0025`", " ", 
                    RowBox[{"(", 
                    RowBox[{"1", "-", 
                    RowBox[{"0.001`", " ", 
                    TagBox["k", HoldForm]}]}], ")"}]}], 
                    RowBox[{
                    RowBox[{"-", "1"}], "+", 
                    RowBox[{"0.001`", " ", 
                    TagBox["k", HoldForm]}]}]], "+", 
                    RowBox[{"0.001`", " ", 
                    RowBox[{"(", 
                    RowBox[{
                    RowBox[{"0.`", "\[VeryThinSpace]"}], "+", 
                    TagBox["k", HoldForm]}], ")"}]}]}], ")"}], "2"]}]]}]]}], 
                    ")"}]}], 
                    RowBox[{
                    RowBox[{"-", "1"}], "+", 
                    RowBox[{"0.001`", " ", 
                    TagBox["k", HoldForm]}]}]]}], "+", 
                    RowBox[{
                    RowBox[{"(", 
                    RowBox[{
                    RowBox[{"0.001`", " ", 
                    TagBox["h", HoldForm]}], "+", 
                    RowBox[{"0.001`", " ", 
                    RowBox[{"(", 
                    RowBox[{
                    RowBox[{"0.`", "\[VeryThinSpace]"}], "+", 
                    TagBox["k", HoldForm]}], ")"}]}]}], ")"}], " ", 
                    RowBox[{"(", 
                    RowBox[{
                    RowBox[{"0.003`", " ", 
                    RowBox[{"(", 
                    RowBox[{"1", "-", 
                    TagBox["k", HoldForm]}], ")"}]}], "+", 
                    FractionBox[
                    RowBox[{
                    FractionBox[
                    RowBox[{"5.`*^-6", " ", 
                    RowBox[{"(", 
                    RowBox[{"1", "+", 
                    RowBox[{"0.001`", " ", 
                    TagBox["h", HoldForm]}]}], ")"}], " ", 
                    RowBox[{"(", 
                    RowBox[{"1", "-", 
                    TagBox["k", HoldForm]}], ")"}]}], 
                    RowBox[{
                    RowBox[{"-", "1"}], "-", 
                    RowBox[{"0.001`", " ", 
                    TagBox["h", HoldForm]}]}]], "+", 
                    RowBox[{"0.002`", " ", 
                    RowBox[{"(", 
                    RowBox[{"1", "-", 
                    TagBox["k", HoldForm]}], ")"}], " ", 
                    RowBox[{"(", 
                    RowBox[{
                    RowBox[{"0.001`", " ", 
                    TagBox["h", HoldForm]}], "-", 
                    FractionBox[
                    RowBox[{"0.0025`", " ", 
                    RowBox[{"(", 
                    RowBox[{"1", "-", 
                    RowBox[{"0.001`", " ", 
                    TagBox["k", HoldForm]}]}], ")"}]}], 
                    RowBox[{
                    RowBox[{"-", "1"}], "+", 
                    RowBox[{"0.001`", " ", 
                    TagBox["k", HoldForm]}]}]], "+", 
                    RowBox[{"0.001`", " ", 
                    RowBox[{"(", 
                    RowBox[{
                    RowBox[{"0.`", "\[VeryThinSpace]"}], "+", 
                    TagBox["k", HoldForm]}], ")"}]}]}], ")"}]}]}], 
                    SqrtBox[
                    RowBox[{
                    FractionBox[
                    RowBox[{"6.25`*^-6", " ", 
                    SuperscriptBox[
                    RowBox[{"(", 
                    RowBox[{"1", "+", 
                    RowBox[{"0.001`", " ", 
                    TagBox["h", HoldForm]}]}], ")"}], "2"]}], 
                    SuperscriptBox[
                    RowBox[{"(", 
                    RowBox[{
                    RowBox[{"-", "1"}], "-", 
                    RowBox[{"0.001`", " ", 
                    TagBox["h", HoldForm]}]}], ")"}], "2"]], "-", 
                    FractionBox[
                    RowBox[{"0.005`", " ", 
                    RowBox[{"(", 
                    RowBox[{"1", "+", 
                    RowBox[{"0.001`", " ", 
                    TagBox["h", HoldForm]}]}], ")"}], " ", 
                    RowBox[{"(", 
                    RowBox[{
                    RowBox[{
                    RowBox[{"-", "0.001`"}], " ", 
                    TagBox["h", HoldForm]}], "-", 
                    FractionBox[
                    RowBox[{"0.0025`", " ", 
                    RowBox[{"(", 
                    RowBox[{"1", "-", 
                    RowBox[{"0.001`", " ", 
                    TagBox["k", HoldForm]}]}], ")"}]}], 
                    RowBox[{
                    RowBox[{"-", "1"}], "+", 
                    RowBox[{"0.001`", " ", 
                    TagBox["k", HoldForm]}]}]], "-", 
                    RowBox[{"0.001`", " ", 
                    RowBox[{"(", 
                    RowBox[{
                    RowBox[{"0.`", "\[VeryThinSpace]"}], "+", 
                    TagBox["k", HoldForm]}], ")"}]}]}], ")"}]}], 
                    RowBox[{
                    RowBox[{"-", "1"}], "-", 
                    RowBox[{"0.001`", " ", 
                    TagBox["h", HoldForm]}]}]], "+", 
                    SuperscriptBox[
                    RowBox[{"(", 
                    RowBox[{
                    RowBox[{"0.001`", " ", 
                    TagBox["h", HoldForm]}], "-", 
                    FractionBox[
                    RowBox[{"0.0025`", " ", 
                    RowBox[{"(", 
                    RowBox[{"1", "-", 
                    RowBox[{"0.001`", " ", 
                    TagBox["k", HoldForm]}]}], ")"}]}], 
                    RowBox[{
                    RowBox[{"-", "1"}], "+", 
                    RowBox[{"0.001`", " ", 
                    TagBox["k", HoldForm]}]}]], "+", 
                    RowBox[{"0.001`", " ", 
                    RowBox[{"(", 
                    RowBox[{
                    RowBox[{"0.`", "\[VeryThinSpace]"}], "+", 
                    TagBox["k", HoldForm]}], ")"}]}]}], ")"}], "2"]}]]]}], 
                    ")"}]}], "+", 
                    RowBox[{"0.001`", " ", 
                    RowBox[{"(", 
                    RowBox[{"1", "-", 
                    TagBox["k", HoldForm]}], ")"}], " ", 
                    RowBox[{"(", 
                    RowBox[{
                    RowBox[{"0.003`", " ", 
                    TagBox["h", HoldForm]}], "+", 
                    RowBox[{"0.003`", " ", 
                    RowBox[{"(", 
                    RowBox[{
                    RowBox[{"0.`", "\[VeryThinSpace]"}], "+", 
                    TagBox["k", HoldForm]}], ")"}]}], "+", 
                    RowBox[{"2", " ", 
                    SqrtBox[
                    RowBox[{
                    FractionBox[
                    RowBox[{"6.25`*^-6", " ", 
                    SuperscriptBox[
                    RowBox[{"(", 
                    RowBox[{"1", "+", 
                    RowBox[{"0.001`", " ", 
                    TagBox["h", HoldForm]}]}], ")"}], "2"]}], 
                    SuperscriptBox[
                    RowBox[{"(", 
                    RowBox[{
                    RowBox[{"-", "1"}], "-", 
                    RowBox[{"0.001`", " ", 
                    TagBox["h", HoldForm]}]}], ")"}], "2"]], "-", 
                    FractionBox[
                    RowBox[{"0.005`", " ", 
                    RowBox[{"(", 
                    RowBox[{"1", "+", 
                    RowBox[{"0.001`", " ", 
                    TagBox["h", HoldForm]}]}], ")"}], " ", 
                    RowBox[{"(", 
                    RowBox[{
                    RowBox[{
                    RowBox[{"-", "0.001`"}], " ", 
                    TagBox["h", HoldForm]}], "-", 
                    FractionBox[
                    RowBox[{"0.0025`", " ", 
                    RowBox[{"(", 
                    RowBox[{"1", "-", 
                    RowBox[{"0.001`", " ", 
                    TagBox["k", HoldForm]}]}], ")"}]}], 
                    RowBox[{
                    RowBox[{"-", "1"}], "+", 
                    RowBox[{"0.001`", " ", 
                    TagBox["k", HoldForm]}]}]], "-", 
                    RowBox[{"0.001`", " ", 
                    RowBox[{"(", 
                    RowBox[{
                    RowBox[{"0.`", "\[VeryThinSpace]"}], "+", 
                    TagBox["k", HoldForm]}], ")"}]}]}], ")"}]}], 
                    RowBox[{
                    RowBox[{"-", "1"}], "-", 
                    RowBox[{"0.001`", " ", 
                    TagBox["h", HoldForm]}]}]], "+", 
                    SuperscriptBox[
                    RowBox[{"(", 
                    RowBox[{
                    RowBox[{"0.001`", " ", 
                    TagBox["h", HoldForm]}], "-", 
                    FractionBox[
                    RowBox[{"0.0025`", " ", 
                    RowBox[{"(", 
                    RowBox[{"1", "-", 
                    RowBox[{"0.001`", " ", 
                    TagBox["k", HoldForm]}]}], ")"}]}], 
                    RowBox[{
                    RowBox[{"-", "1"}], "+", 
                    RowBox[{"0.001`", " ", 
                    TagBox["k", HoldForm]}]}]], "+", 
                    RowBox[{"0.001`", " ", 
                    RowBox[{"(", 
                    RowBox[{
                    RowBox[{"0.`", "\[VeryThinSpace]"}], "+", 
                    TagBox["k", HoldForm]}], ")"}]}]}], ")"}], "2"]}]]}]}], 
                    ")"}]}]}], ")"}]}], 
                   RowBox[{
                    RowBox[{"-", "1"}], "-", 
                    RowBox[{"0.001`", " ", 
                    TagBox["h", HoldForm]}]}]]}], ")"}]}], 
            RowBox[{"2", " ", 
              SuperscriptBox[
               RowBox[{"(", 
                 RowBox[{
                   FractionBox[
                    RowBox[{"1.5625000000000003`*^-8", " ", 
                    SuperscriptBox[
                    RowBox[{"(", 
                    RowBox[{"1", "+", 
                    RowBox[{"0.001`", " ", 
                    TagBox["h", HoldForm]}]}], ")"}], "3"]}], 
                    SuperscriptBox[
                    RowBox[{"(", 
                    RowBox[{
                    RowBox[{"-", "1"}], "-", 
                    RowBox[{"0.001`", " ", 
                    TagBox["h", HoldForm]}]}], ")"}], "3"]], "+", 
                   RowBox[{
                    SuperscriptBox[
                    RowBox[{"(", 
                    RowBox[{
                    RowBox[{"0.001`", " ", 
                    TagBox["h", HoldForm]}], "-", 
                    FractionBox[
                    RowBox[{"0.0025`", " ", 
                    RowBox[{"(", 
                    RowBox[{"1", "-", 
                    RowBox[{"0.001`", " ", 
                    TagBox["k", HoldForm]}]}], ")"}]}], 
                    RowBox[{
                    RowBox[{"-", "1"}], "+", 
                    RowBox[{"0.001`", " ", 
                    TagBox["k", HoldForm]}]}]], "+", 
                    RowBox[{"0.001`", " ", 
                    RowBox[{"(", 
                    RowBox[{
                    RowBox[{"0.`", "\[VeryThinSpace]"}], "+", 
                    TagBox["k", HoldForm]}], ")"}]}]}], ")"}], "2"], " ", 
                    RowBox[{"(", 
                    RowBox[{
                    RowBox[{"0.001`", " ", 
                    TagBox["h", HoldForm]}], "-", 
                    FractionBox[
                    RowBox[{"0.0025`", " ", 
                    RowBox[{"(", 
                    RowBox[{"1", "-", 
                    RowBox[{"0.001`", " ", 
                    TagBox["k", HoldForm]}]}], ")"}]}], 
                    RowBox[{
                    RowBox[{"-", "1"}], "+", 
                    RowBox[{"0.001`", " ", 
                    TagBox["k", HoldForm]}]}]], "+", 
                    RowBox[{"0.001`", " ", 
                    RowBox[{"(", 
                    RowBox[{
                    RowBox[{"0.`", "\[VeryThinSpace]"}], "+", 
                    TagBox["k", HoldForm]}], ")"}]}], "+", 
                    SqrtBox[
                    RowBox[{
                    FractionBox[
                    RowBox[{"6.25`*^-6", " ", 
                    SuperscriptBox[
                    RowBox[{"(", 
                    RowBox[{"1", "+", 
                    RowBox[{"0.001`", " ", 
                    TagBox["h", HoldForm]}]}], ")"}], "2"]}], 
                    SuperscriptBox[
                    RowBox[{"(", 
                    RowBox[{
                    RowBox[{"-", "1"}], "-", 
                    RowBox[{"0.001`", " ", 
                    TagBox["h", HoldForm]}]}], ")"}], "2"]], "-", 
                    FractionBox[
                    RowBox[{"0.005`", " ", 
                    RowBox[{"(", 
                    RowBox[{"1", "+", 
                    RowBox[{"0.001`", " ", 
                    TagBox["h", HoldForm]}]}], ")"}], " ", 
                    RowBox[{"(", 
                    RowBox[{
                    RowBox[{
                    RowBox[{"-", "0.001`"}], " ", 
                    TagBox["h", HoldForm]}], "-", 
                    FractionBox[
                    RowBox[{"0.0025`", " ", 
                    RowBox[{"(", 
                    RowBox[{"1", "-", 
                    RowBox[{"0.001`", " ", 
                    TagBox["k", HoldForm]}]}], ")"}]}], 
                    RowBox[{
                    RowBox[{"-", "1"}], "+", 
                    RowBox[{"0.001`", " ", 
                    TagBox["k", HoldForm]}]}]], "-", 
                    RowBox[{"0.001`", " ", 
                    RowBox[{"(", 
                    RowBox[{
                    RowBox[{"0.`", "\[VeryThinSpace]"}], "+", 
                    TagBox["k", HoldForm]}], ")"}]}]}], ")"}]}], 
                    RowBox[{
                    RowBox[{"-", "1"}], "-", 
                    RowBox[{"0.001`", " ", 
                    TagBox["h", HoldForm]}]}]], "+", 
                    SuperscriptBox[
                    RowBox[{"(", 
                    RowBox[{
                    RowBox[{"0.001`", " ", 
                    TagBox["h", HoldForm]}], "-", 
                    FractionBox[
                    RowBox[{"0.0025`", " ", 
                    RowBox[{"(", 
                    RowBox[{"1", "-", 
                    RowBox[{"0.001`", " ", 
                    TagBox["k", HoldForm]}]}], ")"}]}], 
                    RowBox[{
                    RowBox[{"-", "1"}], "+", 
                    RowBox[{"0.001`", " ", 
                    TagBox["k", HoldForm]}]}]], "+", 
                    RowBox[{"0.001`", " ", 
                    RowBox[{"(", 
                    RowBox[{
                    RowBox[{"0.`", "\[VeryThinSpace]"}], "+", 
                    TagBox["k", HoldForm]}], ")"}]}]}], ")"}], "2"]}]]}], 
                    ")"}]}], "+", 
                   FractionBox[
                    RowBox[{"6.25`*^-6", " ", 
                    SuperscriptBox[
                    RowBox[{"(", 
                    RowBox[{"1", "+", 
                    RowBox[{"0.001`", " ", 
                    TagBox["h", HoldForm]}]}], ")"}], "2"], " ", 
                    RowBox[{"(", 
                    RowBox[{
                    RowBox[{"0.003`", " ", 
                    TagBox["h", HoldForm]}], "-", 
                    FractionBox[
                    RowBox[{"0.005`", " ", 
                    RowBox[{"(", 
                    RowBox[{"1", "-", 
                    RowBox[{"0.001`", " ", 
                    TagBox["k", HoldForm]}]}], ")"}]}], 
                    RowBox[{
                    RowBox[{"-", "1"}], "+", 
                    RowBox[{"0.001`", " ", 
                    TagBox["k", HoldForm]}]}]], "+", 
                    RowBox[{"0.003`", " ", 
                    RowBox[{"(", 
                    RowBox[{
                    RowBox[{"0.`", "\[VeryThinSpace]"}], "+", 
                    TagBox["k", HoldForm]}], ")"}]}], "+", 
                    SqrtBox[
                    RowBox[{
                    FractionBox[
                    RowBox[{"6.25`*^-6", " ", 
                    SuperscriptBox[
                    RowBox[{"(", 
                    RowBox[{"1", "+", 
                    RowBox[{"0.001`", " ", 
                    TagBox["h", HoldForm]}]}], ")"}], "2"]}], 
                    SuperscriptBox[
                    RowBox[{"(", 
                    RowBox[{
                    RowBox[{"-", "1"}], "-", 
                    RowBox[{"0.001`", " ", 
                    TagBox["h", HoldForm]}]}], ")"}], "2"]], "-", 
                    FractionBox[
                    RowBox[{"0.005`", " ", 
                    RowBox[{"(", 
                    RowBox[{"1", "+", 
                    RowBox[{"0.001`", " ", 
                    TagBox["h", HoldForm]}]}], ")"}], " ", 
                    RowBox[{"(", 
                    RowBox[{
                    RowBox[{
                    RowBox[{"-", "0.001`"}], " ", 
                    TagBox["h", HoldForm]}], "-", 
                    FractionBox[
                    RowBox[{"0.0025`", " ", 
                    RowBox[{"(", 
                    RowBox[{"1", "-", 
                    RowBox[{"0.001`", " ", 
                    TagBox["k", HoldForm]}]}], ")"}]}], 
                    RowBox[{
                    RowBox[{"-", "1"}], "+", 
                    RowBox[{"0.001`", " ", 
                    TagBox["k", HoldForm]}]}]], "-", 
                    RowBox[{"0.001`", " ", 
                    RowBox[{"(", 
                    RowBox[{
                    RowBox[{"0.`", "\[VeryThinSpace]"}], "+", 
                    TagBox["k", HoldForm]}], ")"}]}]}], ")"}]}], 
                    RowBox[{
                    RowBox[{"-", "1"}], "-", 
                    RowBox[{"0.001`", " ", 
                    TagBox["h", HoldForm]}]}]], "+", 
                    SuperscriptBox[
                    RowBox[{"(", 
                    RowBox[{
                    RowBox[{"0.001`", " ", 
                    TagBox["h", HoldForm]}], "-", 
                    FractionBox[
                    RowBox[{"0.0025`", " ", 
                    RowBox[{"(", 
                    RowBox[{"1", "-", 
                    RowBox[{"0.001`", " ", 
                    TagBox["k", HoldForm]}]}], ")"}]}], 
                    RowBox[{
                    RowBox[{"-", "1"}], "+", 
                    RowBox[{"0.001`", " ", 
                    TagBox["k", HoldForm]}]}]], "+", 
                    RowBox[{"0.001`", " ", 
                    RowBox[{"(", 
                    RowBox[{
                    RowBox[{"0.`", "\[VeryThinSpace]"}], "+", 
                    TagBox["k", HoldForm]}], ")"}]}]}], ")"}], "2"]}]]}], 
                    ")"}]}], 
                    SuperscriptBox[
                    RowBox[{"(", 
                    RowBox[{
                    RowBox[{"-", "1"}], "-", 
                    RowBox[{"0.001`", " ", 
                    TagBox["h", HoldForm]}]}], ")"}], "2"]], "+", 
                   FractionBox[
                    RowBox[{"0.0025`", " ", 
                    RowBox[{"(", 
                    RowBox[{"1", "+", 
                    RowBox[{"0.001`", " ", 
                    TagBox["h", HoldForm]}]}], ")"}], " ", 
                    RowBox[{"(", 
                    RowBox[{
                    RowBox[{"-", 
                    FractionBox[
                    RowBox[{"0.0025`", " ", 
                    RowBox[{"(", 
                    RowBox[{"1", "-", 
                    RowBox[{"0.001`", " ", 
                    TagBox["k", HoldForm]}]}], ")"}], " ", 
                    RowBox[{"(", 
                    RowBox[{
                    RowBox[{"0.003`", " ", 
                    TagBox["h", HoldForm]}], "+", 
                    RowBox[{"0.003`", " ", 
                    RowBox[{"(", 
                    RowBox[{
                    RowBox[{"0.`", "\[VeryThinSpace]"}], "+", 
                    TagBox["k", HoldForm]}], ")"}]}], "+", 
                    SqrtBox[
                    RowBox[{
                    FractionBox[
                    RowBox[{"6.25`*^-6", " ", 
                    SuperscriptBox[
                    RowBox[{"(", 
                    RowBox[{"1", "+", 
                    RowBox[{"0.001`", " ", 
                    TagBox["h", HoldForm]}]}], ")"}], "2"]}], 
                    SuperscriptBox[
                    RowBox[{"(", 
                    RowBox[{
                    RowBox[{"-", "1"}], "-", 
                    RowBox[{"0.001`", " ", 
                    TagBox["h", HoldForm]}]}], ")"}], "2"]], "-", 
                    FractionBox[
                    RowBox[{"0.005`", " ", 
                    RowBox[{"(", 
                    RowBox[{"1", "+", 
                    RowBox[{"0.001`", " ", 
                    TagBox["h", HoldForm]}]}], ")"}], " ", 
                    RowBox[{"(", 
                    RowBox[{
                    RowBox[{
                    RowBox[{"-", "0.001`"}], " ", 
                    TagBox["h", HoldForm]}], "-", 
                    FractionBox[
                    RowBox[{"0.0025`", " ", 
                    RowBox[{"(", 
                    RowBox[{"1", "-", 
                    RowBox[{"0.001`", " ", 
                    TagBox["k", HoldForm]}]}], ")"}]}], 
                    RowBox[{
                    RowBox[{"-", "1"}], "+", 
                    RowBox[{"0.001`", " ", 
                    TagBox["k", HoldForm]}]}]], "-", 
                    RowBox[{"0.001`", " ", 
                    RowBox[{"(", 
                    RowBox[{
                    RowBox[{"0.`", "\[VeryThinSpace]"}], "+", 
                    TagBox["k", HoldForm]}], ")"}]}]}], ")"}]}], 
                    RowBox[{
                    RowBox[{"-", "1"}], "-", 
                    RowBox[{"0.001`", " ", 
                    TagBox["h", HoldForm]}]}]], "+", 
                    SuperscriptBox[
                    RowBox[{"(", 
                    RowBox[{
                    RowBox[{"0.001`", " ", 
                    TagBox["h", HoldForm]}], "-", 
                    FractionBox[
                    RowBox[{"0.0025`", " ", 
                    RowBox[{"(", 
                    RowBox[{"1", "-", 
                    RowBox[{"0.001`", " ", 
                    TagBox["k", HoldForm]}]}], ")"}]}], 
                    RowBox[{
                    RowBox[{"-", "1"}], "+", 
                    RowBox[{"0.001`", " ", 
                    TagBox["k", HoldForm]}]}]], "+", 
                    RowBox[{"0.001`", " ", 
                    RowBox[{"(", 
                    RowBox[{
                    RowBox[{"0.`", "\[VeryThinSpace]"}], "+", 
                    TagBox["k", HoldForm]}], ")"}]}]}], ")"}], "2"]}]]}], 
                    ")"}]}], 
                    RowBox[{
                    RowBox[{"-", "1"}], "+", 
                    RowBox[{"0.001`", " ", 
                    TagBox["k", HoldForm]}]}]]}], "+", 
                    RowBox[{
                    RowBox[{"(", 
                    RowBox[{
                    RowBox[{"0.001`", " ", 
                    TagBox["h", HoldForm]}], "+", 
                    RowBox[{"0.001`", " ", 
                    RowBox[{"(", 
                    RowBox[{
                    RowBox[{"0.`", "\[VeryThinSpace]"}], "+", 
                    TagBox["k", HoldForm]}], ")"}]}]}], ")"}], " ", 
                    RowBox[{"(", 
                    RowBox[{
                    RowBox[{"0.003`", " ", 
                    TagBox["h", HoldForm]}], "+", 
                    RowBox[{"0.003`", " ", 
                    RowBox[{"(", 
                    RowBox[{
                    RowBox[{"0.`", "\[VeryThinSpace]"}], "+", 
                    TagBox["k", HoldForm]}], ")"}]}], "+", 
                    RowBox[{"2", " ", 
                    SqrtBox[
                    RowBox[{
                    FractionBox[
                    RowBox[{"6.25`*^-6", " ", 
                    SuperscriptBox[
                    RowBox[{"(", 
                    RowBox[{"1", "+", 
                    RowBox[{"0.001`", " ", 
                    TagBox["h", HoldForm]}]}], ")"}], "2"]}], 
                    SuperscriptBox[
                    RowBox[{"(", 
                    RowBox[{
                    RowBox[{"-", "1"}], "-", 
                    RowBox[{"0.001`", " ", 
                    TagBox["h", HoldForm]}]}], ")"}], "2"]], "-", 
                    FractionBox[
                    RowBox[{"0.005`", " ", 
                    RowBox[{"(", 
                    RowBox[{"1", "+", 
                    RowBox[{"0.001`", " ", 
                    TagBox["h", HoldForm]}]}], ")"}], " ", 
                    RowBox[{"(", 
                    RowBox[{
                    RowBox[{
                    RowBox[{"-", "0.001`"}], " ", 
                    TagBox["h", HoldForm]}], "-", 
                    FractionBox[
                    RowBox[{"0.0025`", " ", 
                    RowBox[{"(", 
                    RowBox[{"1", "-", 
                    RowBox[{"0.001`", " ", 
                    TagBox["k", HoldForm]}]}], ")"}]}], 
                    RowBox[{
                    RowBox[{"-", "1"}], "+", 
                    RowBox[{"0.001`", " ", 
                    TagBox["k", HoldForm]}]}]], "-", 
                    RowBox[{"0.001`", " ", 
                    RowBox[{"(", 
                    RowBox[{
                    RowBox[{"0.`", "\[VeryThinSpace]"}], "+", 
                    TagBox["k", HoldForm]}], ")"}]}]}], ")"}]}], 
                    RowBox[{
                    RowBox[{"-", "1"}], "-", 
                    RowBox[{"0.001`", " ", 
                    TagBox["h", HoldForm]}]}]], "+", 
                    SuperscriptBox[
                    RowBox[{"(", 
                    RowBox[{
                    RowBox[{"0.001`", " ", 
                    TagBox["h", HoldForm]}], "-", 
                    FractionBox[
                    RowBox[{"0.0025`", " ", 
                    RowBox[{"(", 
                    RowBox[{"1", "-", 
                    RowBox[{"0.001`", " ", 
                    TagBox["k", HoldForm]}]}], ")"}]}], 
                    RowBox[{
                    RowBox[{"-", "1"}], "+", 
                    RowBox[{"0.001`", " ", 
                    TagBox["k", HoldForm]}]}]], "+", 
                    RowBox[{"0.001`", " ", 
                    RowBox[{"(", 
                    RowBox[{
                    RowBox[{"0.`", "\[VeryThinSpace]"}], "+", 
                    TagBox["k", HoldForm]}], ")"}]}]}], ")"}], "2"]}]]}]}], 
                    ")"}]}]}], ")"}]}], 
                    RowBox[{
                    RowBox[{"-", "1"}], "-", 
                    RowBox[{"0.001`", " ", 
                    TagBox["h", HoldForm]}]}]]}], ")"}], "2"]}]], "-", 
           FractionBox[
            RowBox[{
              RowBox[{"(", 
                RowBox[{
                  FractionBox[
                   RowBox[{"0.0025`", " ", 
                    RowBox[{"(", 
                    RowBox[{"1", "+", 
                    RowBox[{"0.001`", " ", 
                    TagBox["h", HoldForm]}]}], ")"}]}], 
                   RowBox[{
                    RowBox[{"-", "1"}], "-", 
                    RowBox[{"0.001`", " ", 
                    TagBox["h", HoldForm]}]}]], "+", 
                  RowBox[{"0.001`", " ", 
                    TagBox["h", HoldForm]}], "+", 
                  FractionBox[
                   RowBox[{"0.0025`", " ", 
                    RowBox[{"(", 
                    RowBox[{"1", "-", 
                    RowBox[{"0.001`", " ", 
                    TagBox["k", HoldForm]}]}], ")"}]}], 
                   RowBox[{
                    RowBox[{"-", "1"}], "+", 
                    RowBox[{"0.001`", " ", 
                    TagBox["k", HoldForm]}]}]], "-", 
                  RowBox[{"0.001`", " ", 
                    RowBox[{"(", 
                    RowBox[{
                    RowBox[{"0.`", "\[VeryThinSpace]"}], "+", 
                    TagBox["k", HoldForm]}], ")"}]}], "+", 
                  SqrtBox[
                   RowBox[{
                    FractionBox[
                    RowBox[{"6.25`*^-6", " ", 
                    SuperscriptBox[
                    RowBox[{"(", 
                    RowBox[{"1", "+", 
                    RowBox[{"0.001`", " ", 
                    TagBox["h", HoldForm]}]}], ")"}], "2"]}], 
                    SuperscriptBox[
                    RowBox[{"(", 
                    RowBox[{
                    RowBox[{"-", "1"}], "-", 
                    RowBox[{"0.001`", " ", 
                    TagBox["h", HoldForm]}]}], ")"}], "2"]], "-", 
                    FractionBox[
                    RowBox[{"0.005`", " ", 
                    RowBox[{"(", 
                    RowBox[{"1", "+", 
                    RowBox[{"0.001`", " ", 
                    TagBox["h", HoldForm]}]}], ")"}], " ", 
                    RowBox[{"(", 
                    RowBox[{
                    RowBox[{
                    RowBox[{"-", "0.001`"}], " ", 
                    TagBox["h", HoldForm]}], "-", 
                    FractionBox[
                    RowBox[{"0.0025`", " ", 
                    RowBox[{"(", 
                    RowBox[{"1", "-", 
                    RowBox[{"0.001`", " ", 
                    TagBox["k", HoldForm]}]}], ")"}]}], 
                    RowBox[{
                    RowBox[{"-", "1"}], "+", 
                    RowBox[{"0.001`", " ", 
                    TagBox["k", HoldForm]}]}]], "-", 
                    RowBox[{"0.001`", " ", 
                    RowBox[{"(", 
                    RowBox[{
                    RowBox[{"0.`", "\[VeryThinSpace]"}], "+", 
                    TagBox["k", HoldForm]}], ")"}]}]}], ")"}]}], 
                    RowBox[{
                    RowBox[{"-", "1"}], "-", 
                    RowBox[{"0.001`", " ", 
                    TagBox["h", HoldForm]}]}]], "+", 
                    SuperscriptBox[
                    RowBox[{"(", 
                    RowBox[{
                    RowBox[{"0.001`", " ", 
                    TagBox["h", HoldForm]}], "-", 
                    FractionBox[
                    RowBox[{"0.0025`", " ", 
                    RowBox[{"(", 
                    RowBox[{"1", "-", 
                    RowBox[{"0.001`", " ", 
                    TagBox["k", HoldForm]}]}], ")"}]}], 
                    RowBox[{
                    RowBox[{"-", "1"}], "+", 
                    RowBox[{"0.001`", " ", 
                    TagBox["k", HoldForm]}]}]], "+", 
                    RowBox[{"0.001`", " ", 
                    RowBox[{"(", 
                    RowBox[{
                    RowBox[{"0.`", "\[VeryThinSpace]"}], "+", 
                    TagBox["k", HoldForm]}], ")"}]}]}], ")"}], "2"]}]]}], 
                ")"}], " ", 
              RowBox[{"(", 
                RowBox[{
                  FractionBox[
                   RowBox[{"0.0025`", " ", 
                    RowBox[{"(", 
                    RowBox[{"1", "+", 
                    RowBox[{"0.001`", " ", 
                    TagBox["h", HoldForm]}]}], ")"}]}], 
                   RowBox[{
                    RowBox[{"-", "1"}], "-", 
                    RowBox[{"0.001`", " ", 
                    TagBox["h", HoldForm]}]}]], "+", 
                  RowBox[{"0.001`", " ", 
                    TagBox["h", HoldForm]}], "-", 
                  FractionBox[
                   RowBox[{"0.0025`", " ", 
                    RowBox[{"(", 
                    RowBox[{"1", "-", 
                    RowBox[{"0.001`", " ", 
                    TagBox["k", HoldForm]}]}], ")"}]}], 
                   RowBox[{
                    RowBox[{"-", "1"}], "+", 
                    RowBox[{"0.001`", " ", 
                    TagBox["k", HoldForm]}]}]], "+", 
                  RowBox[{"0.001`", " ", 
                    RowBox[{"(", 
                    RowBox[{
                    RowBox[{"0.`", "\[VeryThinSpace]"}], "+", 
                    TagBox["k", HoldForm]}], ")"}]}], "+", 
                  SqrtBox[
                   RowBox[{
                    FractionBox[
                    RowBox[{"6.25`*^-6", " ", 
                    SuperscriptBox[
                    RowBox[{"(", 
                    RowBox[{"1", "+", 
                    RowBox[{"0.001`", " ", 
                    TagBox["h", HoldForm]}]}], ")"}], "2"]}], 
                    SuperscriptBox[
                    RowBox[{"(", 
                    RowBox[{
                    RowBox[{"-", "1"}], "-", 
                    RowBox[{"0.001`", " ", 
                    TagBox["h", HoldForm]}]}], ")"}], "2"]], "-", 
                    FractionBox[
                    RowBox[{"0.005`", " ", 
                    RowBox[{"(", 
                    RowBox[{"1", "+", 
                    RowBox[{"0.001`", " ", 
                    TagBox["h", HoldForm]}]}], ")"}], " ", 
                    RowBox[{"(", 
                    RowBox[{
                    RowBox[{
                    RowBox[{"-", "0.001`"}], " ", 
                    TagBox["h", HoldForm]}], "-", 
                    FractionBox[
                    RowBox[{"0.0025`", " ", 
                    RowBox[{"(", 
                    RowBox[{"1", "-", 
                    RowBox[{"0.001`", " ", 
                    TagBox["k", HoldForm]}]}], ")"}]}], 
                    RowBox[{
                    RowBox[{"-", "1"}], "+", 
                    RowBox[{"0.001`", " ", 
                    TagBox["k", HoldForm]}]}]], "-", 
                    RowBox[{"0.001`", " ", 
                    RowBox[{"(", 
                    RowBox[{
                    RowBox[{"0.`", "\[VeryThinSpace]"}], "+", 
                    TagBox["k", HoldForm]}], ")"}]}]}], ")"}]}], 
                    RowBox[{
                    RowBox[{"-", "1"}], "-", 
                    RowBox[{"0.001`", " ", 
                    TagBox["h", HoldForm]}]}]], "+", 
                    SuperscriptBox[
                    RowBox[{"(", 
                    RowBox[{
                    RowBox[{"0.001`", " ", 
                    TagBox["h", HoldForm]}], "-", 
                    FractionBox[
                    RowBox[{"0.0025`", " ", 
                    RowBox[{"(", 
                    RowBox[{"1", "-", 
                    RowBox[{"0.001`", " ", 
                    TagBox["k", HoldForm]}]}], ")"}]}], 
                    RowBox[{
                    RowBox[{"-", "1"}], "+", 
                    RowBox[{"0.001`", " ", 
                    TagBox["k", HoldForm]}]}]], "+", 
                    RowBox[{"0.001`", " ", 
                    RowBox[{"(", 
                    RowBox[{
                    RowBox[{"0.`", "\[VeryThinSpace]"}], "+", 
                    TagBox["k", HoldForm]}], ")"}]}]}], ")"}], "2"]}]]}], 
                ")"}], " ", 
              RowBox[{"(", 
                RowBox[{
                  RowBox[{
                    RowBox[{"(", 
                    RowBox[{
                    RowBox[{"0.001`", " ", 
                    TagBox["h", HoldForm]}], "-", 
                    FractionBox[
                    RowBox[{"0.0025`", " ", 
                    RowBox[{"(", 
                    RowBox[{"1", "-", 
                    RowBox[{"0.001`", " ", 
                    TagBox["k", HoldForm]}]}], ")"}]}], 
                    RowBox[{
                    RowBox[{"-", "1"}], "+", 
                    RowBox[{"0.001`", " ", 
                    TagBox["k", HoldForm]}]}]], "+", 
                    RowBox[{"0.001`", " ", 
                    RowBox[{"(", 
                    RowBox[{
                    RowBox[{"0.`", "\[VeryThinSpace]"}], "+", 
                    TagBox["k", HoldForm]}], ")"}]}]}], ")"}], " ", 
                    RowBox[{"(", 
                    RowBox[{
                    RowBox[{"0.001`", " ", 
                    RowBox[{"(", 
                    RowBox[{"1", "-", 
                    TagBox["k", HoldForm]}], ")"}]}], "+", 
                    FractionBox[
                    RowBox[{
                    FractionBox[
                    RowBox[{"5.`*^-6", " ", 
                    RowBox[{"(", 
                    RowBox[{"1", "+", 
                    RowBox[{"0.001`", " ", 
                    TagBox["h", HoldForm]}]}], ")"}], " ", 
                    RowBox[{"(", 
                    RowBox[{"1", "-", 
                    TagBox["k", HoldForm]}], ")"}]}], 
                    RowBox[{
                    RowBox[{"-", "1"}], "-", 
                    RowBox[{"0.001`", " ", 
                    TagBox["h", HoldForm]}]}]], "+", 
                    RowBox[{"0.002`", " ", 
                    RowBox[{"(", 
                    RowBox[{"1", "-", 
                    TagBox["k", HoldForm]}], ")"}], " ", 
                    RowBox[{"(", 
                    RowBox[{
                    RowBox[{"0.001`", " ", 
                    TagBox["h", HoldForm]}], "-", 
                    FractionBox[
                    RowBox[{"0.0025`", " ", 
                    RowBox[{"(", 
                    RowBox[{"1", "-", 
                    RowBox[{"0.001`", " ", 
                    TagBox["k", HoldForm]}]}], ")"}]}], 
                    RowBox[{
                    RowBox[{"-", "1"}], "+", 
                    RowBox[{"0.001`", " ", 
                    TagBox["k", HoldForm]}]}]], "+", 
                    RowBox[{"0.001`", " ", 
                    RowBox[{"(", 
                    RowBox[{
                    RowBox[{"0.`", "\[VeryThinSpace]"}], "+", 
                    TagBox["k", HoldForm]}], ")"}]}]}], ")"}]}]}], 
                    RowBox[{"2", " ", 
                    SqrtBox[
                    RowBox[{
                    FractionBox[
                    RowBox[{"6.25`*^-6", " ", 
                    SuperscriptBox[
                    RowBox[{"(", 
                    RowBox[{"1", "+", 
                    RowBox[{"0.001`", " ", 
                    TagBox["h", HoldForm]}]}], ")"}], "2"]}], 
                    SuperscriptBox[
                    RowBox[{"(", 
                    RowBox[{
                    RowBox[{"-", "1"}], "-", 
                    RowBox[{"0.001`", " ", 
                    TagBox["h", HoldForm]}]}], ")"}], "2"]], "-", 
                    FractionBox[
                    RowBox[{"0.005`", " ", 
                    RowBox[{"(", 
                    RowBox[{"1", "+", 
                    RowBox[{"0.001`", " ", 
                    TagBox["h", HoldForm]}]}], ")"}], " ", 
                    RowBox[{"(", 
                    RowBox[{
                    RowBox[{
                    RowBox[{"-", "0.001`"}], " ", 
                    TagBox["h", HoldForm]}], "-", 
                    FractionBox[
                    RowBox[{"0.0025`", " ", 
                    RowBox[{"(", 
                    RowBox[{"1", "-", 
                    RowBox[{"0.001`", " ", 
                    TagBox["k", HoldForm]}]}], ")"}]}], 
                    RowBox[{
                    RowBox[{"-", "1"}], "+", 
                    RowBox[{"0.001`", " ", 
                    TagBox["k", HoldForm]}]}]], "-", 
                    RowBox[{"0.001`", " ", 
                    RowBox[{"(", 
                    RowBox[{
                    RowBox[{"0.`", "\[VeryThinSpace]"}], "+", 
                    TagBox["k", HoldForm]}], ")"}]}]}], ")"}]}], 
                    RowBox[{
                    RowBox[{"-", "1"}], "-", 
                    RowBox[{"0.001`", " ", 
                    TagBox["h", HoldForm]}]}]], "+", 
                    SuperscriptBox[
                    RowBox[{"(", 
                    RowBox[{
                    RowBox[{"0.001`", " ", 
                    TagBox["h", HoldForm]}], "-", 
                    FractionBox[
                    RowBox[{"0.0025`", " ", 
                    RowBox[{"(", 
                    RowBox[{"1", "-", 
                    RowBox[{"0.001`", " ", 
                    TagBox["k", HoldForm]}]}], ")"}]}], 
                    RowBox[{
                    RowBox[{"-", "1"}], "+", 
                    RowBox[{"0.001`", " ", 
                    TagBox["k", HoldForm]}]}]], "+", 
                    RowBox[{"0.001`", " ", 
                    RowBox[{"(", 
                    RowBox[{
                    RowBox[{"0.`", "\[VeryThinSpace]"}], "+", 
                    TagBox["k", HoldForm]}], ")"}]}]}], ")"}], "2"]}]]}]]}], 
                    ")"}]}], "+", 
                  FractionBox[
                   RowBox[{"0.0025`", " ", 
                    RowBox[{"(", 
                    RowBox[{"1", "+", 
                    RowBox[{"0.001`", " ", 
                    TagBox["h", HoldForm]}]}], ")"}], " ", 
                    RowBox[{"(", 
                    RowBox[{
                    RowBox[{"0.002`", " ", 
                    RowBox[{"(", 
                    RowBox[{"1", "-", 
                    TagBox["k", HoldForm]}], ")"}]}], "+", 
                    FractionBox[
                    RowBox[{
                    FractionBox[
                    RowBox[{"5.`*^-6", " ", 
                    RowBox[{"(", 
                    RowBox[{"1", "+", 
                    RowBox[{"0.001`", " ", 
                    TagBox["h", HoldForm]}]}], ")"}], " ", 
                    RowBox[{"(", 
                    RowBox[{"1", "-", 
                    TagBox["k", HoldForm]}], ")"}]}], 
                    RowBox[{
                    RowBox[{"-", "1"}], "-", 
                    RowBox[{"0.001`", " ", 
                    TagBox["h", HoldForm]}]}]], "+", 
                    RowBox[{"0.002`", " ", 
                    RowBox[{"(", 
                    RowBox[{"1", "-", 
                    TagBox["k", HoldForm]}], ")"}], " ", 
                    RowBox[{"(", 
                    RowBox[{
                    RowBox[{"0.001`", " ", 
                    TagBox["h", HoldForm]}], "-", 
                    FractionBox[
                    RowBox[{"0.0025`", " ", 
                    RowBox[{"(", 
                    RowBox[{"1", "-", 
                    RowBox[{"0.001`", " ", 
                    TagBox["k", HoldForm]}]}], ")"}]}], 
                    RowBox[{
                    RowBox[{"-", "1"}], "+", 
                    RowBox[{"0.001`", " ", 
                    TagBox["k", HoldForm]}]}]], "+", 
                    RowBox[{"0.001`", " ", 
                    RowBox[{"(", 
                    RowBox[{
                    RowBox[{"0.`", "\[VeryThinSpace]"}], "+", 
                    TagBox["k", HoldForm]}], ")"}]}]}], ")"}]}]}], 
                    RowBox[{"2", " ", 
                    SqrtBox[
                    RowBox[{
                    FractionBox[
                    RowBox[{"6.25`*^-6", " ", 
                    SuperscriptBox[
                    RowBox[{"(", 
                    RowBox[{"1", "+", 
                    RowBox[{"0.001`", " ", 
                    TagBox["h", HoldForm]}]}], ")"}], "2"]}], 
                    SuperscriptBox[
                    RowBox[{"(", 
                    RowBox[{
                    RowBox[{"-", "1"}], "-", 
                    RowBox[{"0.001`", " ", 
                    TagBox["h", HoldForm]}]}], ")"}], "2"]], "-", 
                    FractionBox[
                    RowBox[{"0.005`", " ", 
                    RowBox[{"(", 
                    RowBox[{"1", "+", 
                    RowBox[{"0.001`", " ", 
                    TagBox["h", HoldForm]}]}], ")"}], " ", 
                    RowBox[{"(", 
                    RowBox[{
                    RowBox[{
                    RowBox[{"-", "0.001`"}], " ", 
                    TagBox["h", HoldForm]}], "-", 
                    FractionBox[
                    RowBox[{"0.0025`", " ", 
                    RowBox[{"(", 
                    RowBox[{"1", "-", 
                    RowBox[{"0.001`", " ", 
                    TagBox["k", HoldForm]}]}], ")"}]}], 
                    RowBox[{
                    RowBox[{"-", "1"}], "+", 
                    RowBox[{"0.001`", " ", 
                    TagBox["k", HoldForm]}]}]], "-", 
                    RowBox[{"0.001`", " ", 
                    RowBox[{"(", 
                    RowBox[{
                    RowBox[{"0.`", "\[VeryThinSpace]"}], "+", 
                    TagBox["k", HoldForm]}], ")"}]}]}], ")"}]}], 
                    RowBox[{
                    RowBox[{"-", "1"}], "-", 
                    RowBox[{"0.001`", " ", 
                    TagBox["h", HoldForm]}]}]], "+", 
                    SuperscriptBox[
                    RowBox[{"(", 
                    RowBox[{
                    RowBox[{"0.001`", " ", 
                    TagBox["h", HoldForm]}], "-", 
                    FractionBox[
                    RowBox[{"0.0025`", " ", 
                    RowBox[{"(", 
                    RowBox[{"1", "-", 
                    RowBox[{"0.001`", " ", 
                    TagBox["k", HoldForm]}]}], ")"}]}], 
                    RowBox[{
                    RowBox[{"-", "1"}], "+", 
                    RowBox[{"0.001`", " ", 
                    TagBox["k", HoldForm]}]}]], "+", 
                    RowBox[{"0.001`", " ", 
                    RowBox[{"(", 
                    RowBox[{
                    RowBox[{"0.`", "\[VeryThinSpace]"}], "+", 
                    TagBox["k", HoldForm]}], ")"}]}]}], ")"}], "2"]}]]}]]}], 
                    ")"}]}], 
                   RowBox[{
                    RowBox[{"-", "1"}], "-", 
                    RowBox[{"0.001`", " ", 
                    TagBox["h", HoldForm]}]}]], "+", 
                  RowBox[{"0.001`", " ", 
                    RowBox[{"(", 
                    RowBox[{"1", "-", 
                    TagBox["k", HoldForm]}], ")"}], " ", 
                    RowBox[{"(", 
                    RowBox[{
                    RowBox[{"0.001`", " ", 
                    TagBox["h", HoldForm]}], "-", 
                    FractionBox[
                    RowBox[{"0.0025`", " ", 
                    RowBox[{"(", 
                    RowBox[{"1", "-", 
                    RowBox[{"0.001`", " ", 
                    TagBox["k", HoldForm]}]}], ")"}]}], 
                    RowBox[{
                    RowBox[{"-", "1"}], "+", 
                    RowBox[{"0.001`", " ", 
                    TagBox["k", HoldForm]}]}]], "+", 
                    RowBox[{"0.001`", " ", 
                    RowBox[{"(", 
                    RowBox[{
                    RowBox[{"0.`", "\[VeryThinSpace]"}], "+", 
                    TagBox["k", HoldForm]}], ")"}]}], "+", 
                    SqrtBox[
                    RowBox[{
                    FractionBox[
                    RowBox[{"6.25`*^-6", " ", 
                    SuperscriptBox[
                    RowBox[{"(", 
                    RowBox[{"1", "+", 
                    RowBox[{"0.001`", " ", 
                    TagBox["h", HoldForm]}]}], ")"}], "2"]}], 
                    SuperscriptBox[
                    RowBox[{"(", 
                    RowBox[{
                    RowBox[{"-", "1"}], "-", 
                    RowBox[{"0.001`", " ", 
                    TagBox["h", HoldForm]}]}], ")"}], "2"]], "-", 
                    FractionBox[
                    RowBox[{"0.005`", " ", 
                    RowBox[{"(", 
                    RowBox[{"1", "+", 
                    RowBox[{"0.001`", " ", 
                    TagBox["h", HoldForm]}]}], ")"}], " ", 
                    RowBox[{"(", 
                    RowBox[{
                    RowBox[{
                    RowBox[{"-", "0.001`"}], " ", 
                    TagBox["h", HoldForm]}], "-", 
                    FractionBox[
                    RowBox[{"0.0025`", " ", 
                    RowBox[{"(", 
                    RowBox[{"1", "-", 
                    RowBox[{"0.001`", " ", 
                    TagBox["k", HoldForm]}]}], ")"}]}], 
                    RowBox[{
                    RowBox[{"-", "1"}], "+", 
                    RowBox[{"0.001`", " ", 
                    TagBox["k", HoldForm]}]}]], "-", 
                    RowBox[{"0.001`", " ", 
                    RowBox[{"(", 
                    RowBox[{
                    RowBox[{"0.`", "\[VeryThinSpace]"}], "+", 
                    TagBox["k", HoldForm]}], ")"}]}]}], ")"}]}], 
                    RowBox[{
                    RowBox[{"-", "1"}], "-", 
                    RowBox[{"0.001`", " ", 
                    TagBox["h", HoldForm]}]}]], "+", 
                    SuperscriptBox[
                    RowBox[{"(", 
                    RowBox[{
                    RowBox[{"0.001`", " ", 
                    TagBox["h", HoldForm]}], "-", 
                    FractionBox[
                    RowBox[{"0.0025`", " ", 
                    RowBox[{"(", 
                    RowBox[{"1", "-", 
                    RowBox[{"0.001`", " ", 
                    TagBox["k", HoldForm]}]}], ")"}]}], 
                    RowBox[{
                    RowBox[{"-", "1"}], "+", 
                    RowBox[{"0.001`", " ", 
                    TagBox["k", HoldForm]}]}]], "+", 
                    RowBox[{"0.001`", " ", 
                    RowBox[{"(", 
                    RowBox[{
                    RowBox[{"0.`", "\[VeryThinSpace]"}], "+", 
                    TagBox["k", HoldForm]}], ")"}]}]}], ")"}], "2"]}]]}], 
                    ")"}]}]}], ")"}]}], 
            RowBox[{"2", " ", 
              RowBox[{"(", 
                RowBox[{
                  FractionBox[
                   RowBox[{"1.5625000000000003`*^-8", " ", 
                    SuperscriptBox[
                    RowBox[{"(", 
                    RowBox[{"1", "+", 
                    RowBox[{"0.001`", " ", 
                    TagBox["h", HoldForm]}]}], ")"}], "3"]}], 
                   SuperscriptBox[
                    RowBox[{"(", 
                    RowBox[{
                    RowBox[{"-", "1"}], "-", 
                    RowBox[{"0.001`", " ", 
                    TagBox["h", HoldForm]}]}], ")"}], "3"]], "+", 
                  RowBox[{
                    SuperscriptBox[
                    RowBox[{"(", 
                    RowBox[{
                    RowBox[{"0.001`", " ", 
                    TagBox["h", HoldForm]}], "-", 
                    FractionBox[
                    RowBox[{"0.0025`", " ", 
                    RowBox[{"(", 
                    RowBox[{"1", "-", 
                    RowBox[{"0.001`", " ", 
                    TagBox["k", HoldForm]}]}], ")"}]}], 
                    RowBox[{
                    RowBox[{"-", "1"}], "+", 
                    RowBox[{"0.001`", " ", 
                    TagBox["k", HoldForm]}]}]], "+", 
                    RowBox[{"0.001`", " ", 
                    RowBox[{"(", 
                    RowBox[{
                    RowBox[{"0.`", "\[VeryThinSpace]"}], "+", 
                    TagBox["k", HoldForm]}], ")"}]}]}], ")"}], "2"], " ", 
                    RowBox[{"(", 
                    RowBox[{
                    RowBox[{"0.001`", " ", 
                    TagBox["h", HoldForm]}], "-", 
                    FractionBox[
                    RowBox[{"0.0025`", " ", 
                    RowBox[{"(", 
                    RowBox[{"1", "-", 
                    RowBox[{"0.001`", " ", 
                    TagBox["k", HoldForm]}]}], ")"}]}], 
                    RowBox[{
                    RowBox[{"-", "1"}], "+", 
                    RowBox[{"0.001`", " ", 
                    TagBox["k", HoldForm]}]}]], "+", 
                    RowBox[{"0.001`", " ", 
                    RowBox[{"(", 
                    RowBox[{
                    RowBox[{"0.`", "\[VeryThinSpace]"}], "+", 
                    TagBox["k", HoldForm]}], ")"}]}], "+", 
                    SqrtBox[
                    RowBox[{
                    FractionBox[
                    RowBox[{"6.25`*^-6", " ", 
                    SuperscriptBox[
                    RowBox[{"(", 
                    RowBox[{"1", "+", 
                    RowBox[{"0.001`", " ", 
                    TagBox["h", HoldForm]}]}], ")"}], "2"]}], 
                    SuperscriptBox[
                    RowBox[{"(", 
                    RowBox[{
                    RowBox[{"-", "1"}], "-", 
                    RowBox[{"0.001`", " ", 
                    TagBox["h", HoldForm]}]}], ")"}], "2"]], "-", 
                    FractionBox[
                    RowBox[{"0.005`", " ", 
                    RowBox[{"(", 
                    RowBox[{"1", "+", 
                    RowBox[{"0.001`", " ", 
                    TagBox["h", HoldForm]}]}], ")"}], " ", 
                    RowBox[{"(", 
                    RowBox[{
                    RowBox[{
                    RowBox[{"-", "0.001`"}], " ", 
                    TagBox["h", HoldForm]}], "-", 
                    FractionBox[
                    RowBox[{"0.0025`", " ", 
                    RowBox[{"(", 
                    RowBox[{"1", "-", 
                    RowBox[{"0.001`", " ", 
                    TagBox["k", HoldForm]}]}], ")"}]}], 
                    RowBox[{
                    RowBox[{"-", "1"}], "+", 
                    RowBox[{"0.001`", " ", 
                    TagBox["k", HoldForm]}]}]], "-", 
                    RowBox[{"0.001`", " ", 
                    RowBox[{"(", 
                    RowBox[{
                    RowBox[{"0.`", "\[VeryThinSpace]"}], "+", 
                    TagBox["k", HoldForm]}], ")"}]}]}], ")"}]}], 
                    RowBox[{
                    RowBox[{"-", "1"}], "-", 
                    RowBox[{"0.001`", " ", 
                    TagBox["h", HoldForm]}]}]], "+", 
                    SuperscriptBox[
                    RowBox[{"(", 
                    RowBox[{
                    RowBox[{"0.001`", " ", 
                    TagBox["h", HoldForm]}], "-", 
                    FractionBox[
                    RowBox[{"0.0025`", " ", 
                    RowBox[{"(", 
                    RowBox[{"1", "-", 
                    RowBox[{"0.001`", " ", 
                    TagBox["k", HoldForm]}]}], ")"}]}], 
                    RowBox[{
                    RowBox[{"-", "1"}], "+", 
                    RowBox[{"0.001`", " ", 
                    TagBox["k", HoldForm]}]}]], "+", 
                    RowBox[{"0.001`", " ", 
                    RowBox[{"(", 
                    RowBox[{
                    RowBox[{"0.`", "\[VeryThinSpace]"}], "+", 
                    TagBox["k", HoldForm]}], ")"}]}]}], ")"}], "2"]}]]}], 
                    ")"}]}], "+", 
                  FractionBox[
                   RowBox[{"6.25`*^-6", " ", 
                    SuperscriptBox[
                    RowBox[{"(", 
                    RowBox[{"1", "+", 
                    RowBox[{"0.001`", " ", 
                    TagBox["h", HoldForm]}]}], ")"}], "2"], " ", 
                    RowBox[{"(", 
                    RowBox[{
                    RowBox[{"0.003`", " ", 
                    TagBox["h", HoldForm]}], "-", 
                    FractionBox[
                    RowBox[{"0.005`", " ", 
                    RowBox[{"(", 
                    RowBox[{"1", "-", 
                    RowBox[{"0.001`", " ", 
                    TagBox["k", HoldForm]}]}], ")"}]}], 
                    RowBox[{
                    RowBox[{"-", "1"}], "+", 
                    RowBox[{"0.001`", " ", 
                    TagBox["k", HoldForm]}]}]], "+", 
                    RowBox[{"0.003`", " ", 
                    RowBox[{"(", 
                    RowBox[{
                    RowBox[{"0.`", "\[VeryThinSpace]"}], "+", 
                    TagBox["k", HoldForm]}], ")"}]}], "+", 
                    SqrtBox[
                    RowBox[{
                    FractionBox[
                    RowBox[{"6.25`*^-6", " ", 
                    SuperscriptBox[
                    RowBox[{"(", 
                    RowBox[{"1", "+", 
                    RowBox[{"0.001`", " ", 
                    TagBox["h", HoldForm]}]}], ")"}], "2"]}], 
                    SuperscriptBox[
                    RowBox[{"(", 
                    RowBox[{
                    RowBox[{"-", "1"}], "-", 
                    RowBox[{"0.001`", " ", 
                    TagBox["h", HoldForm]}]}], ")"}], "2"]], "-", 
                    FractionBox[
                    RowBox[{"0.005`", " ", 
                    RowBox[{"(", 
                    RowBox[{"1", "+", 
                    RowBox[{"0.001`", " ", 
                    TagBox["h", HoldForm]}]}], ")"}], " ", 
                    RowBox[{"(", 
                    RowBox[{
                    RowBox[{
                    RowBox[{"-", "0.001`"}], " ", 
                    TagBox["h", HoldForm]}], "-", 
                    FractionBox[
                    RowBox[{"0.0025`", " ", 
                    RowBox[{"(", 
                    RowBox[{"1", "-", 
                    RowBox[{"0.001`", " ", 
                    TagBox["k", HoldForm]}]}], ")"}]}], 
                    RowBox[{
                    RowBox[{"-", "1"}], "+", 
                    RowBox[{"0.001`", " ", 
                    TagBox["k", HoldForm]}]}]], "-", 
                    RowBox[{"0.001`", " ", 
                    RowBox[{"(", 
                    RowBox[{
                    RowBox[{"0.`", "\[VeryThinSpace]"}], "+", 
                    TagBox["k", HoldForm]}], ")"}]}]}], ")"}]}], 
                    RowBox[{
                    RowBox[{"-", "1"}], "-", 
                    RowBox[{"0.001`", " ", 
                    TagBox["h", HoldForm]}]}]], "+", 
                    SuperscriptBox[
                    RowBox[{"(", 
                    RowBox[{
                    RowBox[{"0.001`", " ", 
                    TagBox["h", HoldForm]}], "-", 
                    FractionBox[
                    RowBox[{"0.0025`", " ", 
                    RowBox[{"(", 
                    RowBox[{"1", "-", 
                    RowBox[{"0.001`", " ", 
                    TagBox["k", HoldForm]}]}], ")"}]}], 
                    RowBox[{
                    RowBox[{"-", "1"}], "+", 
                    RowBox[{"0.001`", " ", 
                    TagBox["k", HoldForm]}]}]], "+", 
                    RowBox[{"0.001`", " ", 
                    RowBox[{"(", 
                    RowBox[{
                    RowBox[{"0.`", "\[VeryThinSpace]"}], "+", 
                    TagBox["k", HoldForm]}], ")"}]}]}], ")"}], "2"]}]]}], 
                    ")"}]}], 
                   SuperscriptBox[
                    RowBox[{"(", 
                    RowBox[{
                    RowBox[{"-", "1"}], "-", 
                    RowBox[{"0.001`", " ", 
                    TagBox["h", HoldForm]}]}], ")"}], "2"]], "+", 
                  FractionBox[
                   RowBox[{"0.0025`", " ", 
                    RowBox[{"(", 
                    RowBox[{"1", "+", 
                    RowBox[{"0.001`", " ", 
                    TagBox["h", HoldForm]}]}], ")"}], " ", 
                    RowBox[{"(", 
                    RowBox[{
                    RowBox[{"-", 
                    FractionBox[
                    RowBox[{"0.0025`", " ", 
                    RowBox[{"(", 
                    RowBox[{"1", "-", 
                    RowBox[{"0.001`", " ", 
                    TagBox["k", HoldForm]}]}], ")"}], " ", 
                    RowBox[{"(", 
                    RowBox[{
                    RowBox[{"0.003`", " ", 
                    TagBox["h", HoldForm]}], "+", 
                    RowBox[{"0.003`", " ", 
                    RowBox[{"(", 
                    RowBox[{
                    RowBox[{"0.`", "\[VeryThinSpace]"}], "+", 
                    TagBox["k", HoldForm]}], ")"}]}], "+", 
                    SqrtBox[
                    RowBox[{
                    FractionBox[
                    RowBox[{"6.25`*^-6", " ", 
                    SuperscriptBox[
                    RowBox[{"(", 
                    RowBox[{"1", "+", 
                    RowBox[{"0.001`", " ", 
                    TagBox["h", HoldForm]}]}], ")"}], "2"]}], 
                    SuperscriptBox[
                    RowBox[{"(", 
                    RowBox[{
                    RowBox[{"-", "1"}], "-", 
                    RowBox[{"0.001`", " ", 
                    TagBox["h", HoldForm]}]}], ")"}], "2"]], "-", 
                    FractionBox[
                    RowBox[{"0.005`", " ", 
                    RowBox[{"(", 
                    RowBox[{"1", "+", 
                    RowBox[{"0.001`", " ", 
                    TagBox["h", HoldForm]}]}], ")"}], " ", 
                    RowBox[{"(", 
                    RowBox[{
                    RowBox[{
                    RowBox[{"-", "0.001`"}], " ", 
                    TagBox["h", HoldForm]}], "-", 
                    FractionBox[
                    RowBox[{"0.0025`", " ", 
                    RowBox[{"(", 
                    RowBox[{"1", "-", 
                    RowBox[{"0.001`", " ", 
                    TagBox["k", HoldForm]}]}], ")"}]}], 
                    RowBox[{
                    RowBox[{"-", "1"}], "+", 
                    RowBox[{"0.001`", " ", 
                    TagBox["k", HoldForm]}]}]], "-", 
                    RowBox[{"0.001`", " ", 
                    RowBox[{"(", 
                    RowBox[{
                    RowBox[{"0.`", "\[VeryThinSpace]"}], "+", 
                    TagBox["k", HoldForm]}], ")"}]}]}], ")"}]}], 
                    RowBox[{
                    RowBox[{"-", "1"}], "-", 
                    RowBox[{"0.001`", " ", 
                    TagBox["h", HoldForm]}]}]], "+", 
                    SuperscriptBox[
                    RowBox[{"(", 
                    RowBox[{
                    RowBox[{"0.001`", " ", 
                    TagBox["h", HoldForm]}], "-", 
                    FractionBox[
                    RowBox[{"0.0025`", " ", 
                    RowBox[{"(", 
                    RowBox[{"1", "-", 
                    RowBox[{"0.001`", " ", 
                    TagBox["k", HoldForm]}]}], ")"}]}], 
                    RowBox[{
                    RowBox[{"-", "1"}], "+", 
                    RowBox[{"0.001`", " ", 
                    TagBox["k", HoldForm]}]}]], "+", 
                    RowBox[{"0.001`", " ", 
                    RowBox[{"(", 
                    RowBox[{
                    RowBox[{"0.`", "\[VeryThinSpace]"}], "+", 
                    TagBox["k", HoldForm]}], ")"}]}]}], ")"}], "2"]}]]}], 
                    ")"}]}], 
                    RowBox[{
                    RowBox[{"-", "1"}], "+", 
                    RowBox[{"0.001`", " ", 
                    TagBox["k", HoldForm]}]}]]}], "+", 
                    RowBox[{
                    RowBox[{"(", 
                    RowBox[{
                    RowBox[{"0.001`", " ", 
                    TagBox["h", HoldForm]}], "+", 
                    RowBox[{"0.001`", " ", 
                    RowBox[{"(", 
                    RowBox[{
                    RowBox[{"0.`", "\[VeryThinSpace]"}], "+", 
                    TagBox["k", HoldForm]}], ")"}]}]}], ")"}], " ", 
                    RowBox[{"(", 
                    RowBox[{
                    RowBox[{"0.003`", " ", 
                    TagBox["h", HoldForm]}], "+", 
                    RowBox[{"0.003`", " ", 
                    RowBox[{"(", 
                    RowBox[{
                    RowBox[{"0.`", "\[VeryThinSpace]"}], "+", 
                    TagBox["k", HoldForm]}], ")"}]}], "+", 
                    RowBox[{"2", " ", 
                    SqrtBox[
                    RowBox[{
                    FractionBox[
                    RowBox[{"6.25`*^-6", " ", 
                    SuperscriptBox[
                    RowBox[{"(", 
                    RowBox[{"1", "+", 
                    RowBox[{"0.001`", " ", 
                    TagBox["h", HoldForm]}]}], ")"}], "2"]}], 
                    SuperscriptBox[
                    RowBox[{"(", 
                    RowBox[{
                    RowBox[{"-", "1"}], "-", 
                    RowBox[{"0.001`", " ", 
                    TagBox["h", HoldForm]}]}], ")"}], "2"]], "-", 
                    FractionBox[
                    RowBox[{"0.005`", " ", 
                    RowBox[{"(", 
                    RowBox[{"1", "+", 
                    RowBox[{"0.001`", " ", 
                    TagBox["h", HoldForm]}]}], ")"}], " ", 
                    RowBox[{"(", 
                    RowBox[{
                    RowBox[{
                    RowBox[{"-", "0.001`"}], " ", 
                    TagBox["h", HoldForm]}], "-", 
                    FractionBox[
                    RowBox[{"0.0025`", " ", 
                    RowBox[{"(", 
                    RowBox[{"1", "-", 
                    RowBox[{"0.001`", " ", 
                    TagBox["k", HoldForm]}]}], ")"}]}], 
                    RowBox[{
                    RowBox[{"-", "1"}], "+", 
                    RowBox[{"0.001`", " ", 
                    TagBox["k", HoldForm]}]}]], "-", 
                    RowBox[{"0.001`", " ", 
                    RowBox[{"(", 
                    RowBox[{
                    RowBox[{"0.`", "\[VeryThinSpace]"}], "+", 
                    TagBox["k", HoldForm]}], ")"}]}]}], ")"}]}], 
                    RowBox[{
                    RowBox[{"-", "1"}], "-", 
                    RowBox[{"0.001`", " ", 
                    TagBox["h", HoldForm]}]}]], "+", 
                    SuperscriptBox[
                    RowBox[{"(", 
                    RowBox[{
                    RowBox[{"0.001`", " ", 
                    TagBox["h", HoldForm]}], "-", 
                    FractionBox[
                    RowBox[{"0.0025`", " ", 
                    RowBox[{"(", 
                    RowBox[{"1", "-", 
                    RowBox[{"0.001`", " ", 
                    TagBox["k", HoldForm]}]}], ")"}]}], 
                    RowBox[{
                    RowBox[{"-", "1"}], "+", 
                    RowBox[{"0.001`", " ", 
                    TagBox["k", HoldForm]}]}]], "+", 
                    RowBox[{"0.001`", " ", 
                    RowBox[{"(", 
                    RowBox[{
                    RowBox[{"0.`", "\[VeryThinSpace]"}], "+", 
                    TagBox["k", HoldForm]}], ")"}]}]}], ")"}], "2"]}]]}]}], 
                    ")"}]}]}], ")"}]}], 
                   RowBox[{
                    RowBox[{"-", "1"}], "-", 
                    RowBox[{"0.001`", " ", 
                    TagBox["h", HoldForm]}]}]]}], ")"}]}]], "-", 
           FractionBox[
            RowBox[{
              RowBox[{"(", 
                RowBox[{
                  RowBox[{"0.001`", " ", 
                    RowBox[{"(", 
                    RowBox[{"1", "-", 
                    TagBox["k", HoldForm]}], ")"}]}], "+", 
                  FractionBox[
                   RowBox[{
                    FractionBox[
                    RowBox[{"5.`*^-6", " ", 
                    RowBox[{"(", 
                    RowBox[{"1", "+", 
                    RowBox[{"0.001`", " ", 
                    TagBox["h", HoldForm]}]}], ")"}], " ", 
                    RowBox[{"(", 
                    RowBox[{"1", "-", 
                    TagBox["k", HoldForm]}], ")"}]}], 
                    RowBox[{
                    RowBox[{"-", "1"}], "-", 
                    RowBox[{"0.001`", " ", 
                    TagBox["h", HoldForm]}]}]], "+", 
                    RowBox[{"0.002`", " ", 
                    RowBox[{"(", 
                    RowBox[{"1", "-", 
                    TagBox["k", HoldForm]}], ")"}], " ", 
                    RowBox[{"(", 
                    RowBox[{
                    RowBox[{"0.001`", " ", 
                    TagBox["h", HoldForm]}], "-", 
                    FractionBox[
                    RowBox[{"0.0025`", " ", 
                    RowBox[{"(", 
                    RowBox[{"1", "-", 
                    RowBox[{"0.001`", " ", 
                    TagBox["k", HoldForm]}]}], ")"}]}], 
                    RowBox[{
                    RowBox[{"-", "1"}], "+", 
                    RowBox[{"0.001`", " ", 
                    TagBox["k", HoldForm]}]}]], "+", 
                    RowBox[{"0.001`", " ", 
                    RowBox[{"(", 
                    RowBox[{
                    RowBox[{"0.`", "\[VeryThinSpace]"}], "+", 
                    TagBox["k", HoldForm]}], ")"}]}]}], ")"}]}]}], 
                   RowBox[{"2", " ", 
                    SqrtBox[
                    RowBox[{
                    FractionBox[
                    RowBox[{"6.25`*^-6", " ", 
                    SuperscriptBox[
                    RowBox[{"(", 
                    RowBox[{"1", "+", 
                    RowBox[{"0.001`", " ", 
                    TagBox["h", HoldForm]}]}], ")"}], "2"]}], 
                    SuperscriptBox[
                    RowBox[{"(", 
                    RowBox[{
                    RowBox[{"-", "1"}], "-", 
                    RowBox[{"0.001`", " ", 
                    TagBox["h", HoldForm]}]}], ")"}], "2"]], "-", 
                    FractionBox[
                    RowBox[{"0.005`", " ", 
                    RowBox[{"(", 
                    RowBox[{"1", "+", 
                    RowBox[{"0.001`", " ", 
                    TagBox["h", HoldForm]}]}], ")"}], " ", 
                    RowBox[{"(", 
                    RowBox[{
                    RowBox[{
                    RowBox[{"-", "0.001`"}], " ", 
                    TagBox["h", HoldForm]}], "-", 
                    FractionBox[
                    RowBox[{"0.0025`", " ", 
                    RowBox[{"(", 
                    RowBox[{"1", "-", 
                    RowBox[{"0.001`", " ", 
                    TagBox["k", HoldForm]}]}], ")"}]}], 
                    RowBox[{
                    RowBox[{"-", "1"}], "+", 
                    RowBox[{"0.001`", " ", 
                    TagBox["k", HoldForm]}]}]], "-", 
                    RowBox[{"0.001`", " ", 
                    RowBox[{"(", 
                    RowBox[{
                    RowBox[{"0.`", "\[VeryThinSpace]"}], "+", 
                    TagBox["k", HoldForm]}], ")"}]}]}], ")"}]}], 
                    RowBox[{
                    RowBox[{"-", "1"}], "-", 
                    RowBox[{"0.001`", " ", 
                    TagBox["h", HoldForm]}]}]], "+", 
                    SuperscriptBox[
                    RowBox[{"(", 
                    RowBox[{
                    RowBox[{"0.001`", " ", 
                    TagBox["h", HoldForm]}], "-", 
                    FractionBox[
                    RowBox[{"0.0025`", " ", 
                    RowBox[{"(", 
                    RowBox[{"1", "-", 
                    RowBox[{"0.001`", " ", 
                    TagBox["k", HoldForm]}]}], ")"}]}], 
                    RowBox[{
                    RowBox[{"-", "1"}], "+", 
                    RowBox[{"0.001`", " ", 
                    TagBox["k", HoldForm]}]}]], "+", 
                    RowBox[{"0.001`", " ", 
                    RowBox[{"(", 
                    RowBox[{
                    RowBox[{"0.`", "\[VeryThinSpace]"}], "+", 
                    TagBox["k", HoldForm]}], ")"}]}]}], ")"}], "2"]}]]}]]}], 
                ")"}], " ", 
              RowBox[{"(", 
                RowBox[{
                  FractionBox[
                   RowBox[{"0.0025`", " ", 
                    RowBox[{"(", 
                    RowBox[{"1", "+", 
                    RowBox[{"0.001`", " ", 
                    TagBox["h", HoldForm]}]}], ")"}]}], 
                   RowBox[{
                    RowBox[{"-", "1"}], "-", 
                    RowBox[{"0.001`", " ", 
                    TagBox["h", HoldForm]}]}]], "+", 
                  RowBox[{"0.001`", " ", 
                    TagBox["h", HoldForm]}], "+", 
                  FractionBox[
                   RowBox[{"0.0025`", " ", 
                    RowBox[{"(", 
                    RowBox[{"1", "-", 
                    RowBox[{"0.001`", " ", 
                    TagBox["k", HoldForm]}]}], ")"}]}], 
                   RowBox[{
                    RowBox[{"-", "1"}], "+", 
                    RowBox[{"0.001`", " ", 
                    TagBox["k", HoldForm]}]}]], "-", 
                  RowBox[{"0.001`", " ", 
                    RowBox[{"(", 
                    RowBox[{
                    RowBox[{"0.`", "\[VeryThinSpace]"}], "+", 
                    TagBox["k", HoldForm]}], ")"}]}], "+", 
                  SqrtBox[
                   RowBox[{
                    FractionBox[
                    RowBox[{"6.25`*^-6", " ", 
                    SuperscriptBox[
                    RowBox[{"(", 
                    RowBox[{"1", "+", 
                    RowBox[{"0.001`", " ", 
                    TagBox["h", HoldForm]}]}], ")"}], "2"]}], 
                    SuperscriptBox[
                    RowBox[{"(", 
                    RowBox[{
                    RowBox[{"-", "1"}], "-", 
                    RowBox[{"0.001`", " ", 
                    TagBox["h", HoldForm]}]}], ")"}], "2"]], "-", 
                    FractionBox[
                    RowBox[{"0.005`", " ", 
                    RowBox[{"(", 
                    RowBox[{"1", "+", 
                    RowBox[{"0.001`", " ", 
                    TagBox["h", HoldForm]}]}], ")"}], " ", 
                    RowBox[{"(", 
                    RowBox[{
                    RowBox[{
                    RowBox[{"-", "0.001`"}], " ", 
                    TagBox["h", HoldForm]}], "-", 
                    FractionBox[
                    RowBox[{"0.0025`", " ", 
                    RowBox[{"(", 
                    RowBox[{"1", "-", 
                    RowBox[{"0.001`", " ", 
                    TagBox["k", HoldForm]}]}], ")"}]}], 
                    RowBox[{
                    RowBox[{"-", "1"}], "+", 
                    RowBox[{"0.001`", " ", 
                    TagBox["k", HoldForm]}]}]], "-", 
                    RowBox[{"0.001`", " ", 
                    RowBox[{"(", 
                    RowBox[{
                    RowBox[{"0.`", "\[VeryThinSpace]"}], "+", 
                    TagBox["k", HoldForm]}], ")"}]}]}], ")"}]}], 
                    RowBox[{
                    RowBox[{"-", "1"}], "-", 
                    RowBox[{"0.001`", " ", 
                    TagBox["h", HoldForm]}]}]], "+", 
                    SuperscriptBox[
                    RowBox[{"(", 
                    RowBox[{
                    RowBox[{"0.001`", " ", 
                    TagBox["h", HoldForm]}], "-", 
                    FractionBox[
                    RowBox[{"0.0025`", " ", 
                    RowBox[{"(", 
                    RowBox[{"1", "-", 
                    RowBox[{"0.001`", " ", 
                    TagBox["k", HoldForm]}]}], ")"}]}], 
                    RowBox[{
                    RowBox[{"-", "1"}], "+", 
                    RowBox[{"0.001`", " ", 
                    TagBox["k", HoldForm]}]}]], "+", 
                    RowBox[{"0.001`", " ", 
                    RowBox[{"(", 
                    RowBox[{
                    RowBox[{"0.`", "\[VeryThinSpace]"}], "+", 
                    TagBox["k", HoldForm]}], ")"}]}]}], ")"}], "2"]}]]}], 
                ")"}], " ", 
              RowBox[{"(", 
                RowBox[{
                  FractionBox[
                   RowBox[{"6.25`*^-6", " ", 
                    SuperscriptBox[
                    RowBox[{"(", 
                    RowBox[{"1", "+", 
                    RowBox[{"0.001`", " ", 
                    TagBox["h", HoldForm]}]}], ")"}], "2"]}], 
                   SuperscriptBox[
                    RowBox[{"(", 
                    RowBox[{
                    RowBox[{"-", "1"}], "-", 
                    RowBox[{"0.001`", " ", 
                    TagBox["h", HoldForm]}]}], ")"}], "2"]], "+", 
                  RowBox[{
                    RowBox[{"(", 
                    RowBox[{
                    RowBox[{"0.001`", " ", 
                    TagBox["h", HoldForm]}], "-", 
                    FractionBox[
                    RowBox[{"0.0025`", " ", 
                    RowBox[{"(", 
                    RowBox[{"1", "-", 
                    RowBox[{"0.001`", " ", 
                    TagBox["k", HoldForm]}]}], ")"}]}], 
                    RowBox[{
                    RowBox[{"-", "1"}], "+", 
                    RowBox[{"0.001`", " ", 
                    TagBox["k", HoldForm]}]}]], "+", 
                    RowBox[{"0.001`", " ", 
                    RowBox[{"(", 
                    RowBox[{
                    RowBox[{"0.`", "\[VeryThinSpace]"}], "+", 
                    TagBox["k", HoldForm]}], ")"}]}]}], ")"}], " ", 
                    RowBox[{"(", 
                    RowBox[{
                    RowBox[{"0.001`", " ", 
                    TagBox["h", HoldForm]}], "-", 
                    FractionBox[
                    RowBox[{"0.0025`", " ", 
                    RowBox[{"(", 
                    RowBox[{"1", "-", 
                    RowBox[{"0.001`", " ", 
                    TagBox["k", HoldForm]}]}], ")"}]}], 
                    RowBox[{
                    RowBox[{"-", "1"}], "+", 
                    RowBox[{"0.001`", " ", 
                    TagBox["k", HoldForm]}]}]], "+", 
                    RowBox[{"0.001`", " ", 
                    RowBox[{"(", 
                    RowBox[{
                    RowBox[{"0.`", "\[VeryThinSpace]"}], "+", 
                    TagBox["k", HoldForm]}], ")"}]}], "+", 
                    SqrtBox[
                    RowBox[{
                    FractionBox[
                    RowBox[{"6.25`*^-6", " ", 
                    SuperscriptBox[
                    RowBox[{"(", 
                    RowBox[{"1", "+", 
                    RowBox[{"0.001`", " ", 
                    TagBox["h", HoldForm]}]}], ")"}], "2"]}], 
                    SuperscriptBox[
                    RowBox[{"(", 
                    RowBox[{
                    RowBox[{"-", "1"}], "-", 
                    RowBox[{"0.001`", " ", 
                    TagBox["h", HoldForm]}]}], ")"}], "2"]], "-", 
                    FractionBox[
                    RowBox[{"0.005`", " ", 
                    RowBox[{"(", 
                    RowBox[{"1", "+", 
                    RowBox[{"0.001`", " ", 
                    TagBox["h", HoldForm]}]}], ")"}], " ", 
                    RowBox[{"(", 
                    RowBox[{
                    RowBox[{
                    RowBox[{"-", "0.001`"}], " ", 
                    TagBox["h", HoldForm]}], "-", 
                    FractionBox[
                    RowBox[{"0.0025`", " ", 
                    RowBox[{"(", 
                    RowBox[{"1", "-", 
                    RowBox[{"0.001`", " ", 
                    TagBox["k", HoldForm]}]}], ")"}]}], 
                    RowBox[{
                    RowBox[{"-", "1"}], "+", 
                    RowBox[{"0.001`", " ", 
                    TagBox["k", HoldForm]}]}]], "-", 
                    RowBox[{"0.001`", " ", 
                    RowBox[{"(", 
                    RowBox[{
                    RowBox[{"0.`", "\[VeryThinSpace]"}], "+", 
                    TagBox["k", HoldForm]}], ")"}]}]}], ")"}]}], 
                    RowBox[{
                    RowBox[{"-", "1"}], "-", 
                    RowBox[{"0.001`", " ", 
                    TagBox["h", HoldForm]}]}]], "+", 
                    SuperscriptBox[
                    RowBox[{"(", 
                    RowBox[{
                    RowBox[{"0.001`", " ", 
                    TagBox["h", HoldForm]}], "-", 
                    FractionBox[
                    RowBox[{"0.0025`", " ", 
                    RowBox[{"(", 
                    RowBox[{"1", "-", 
                    RowBox[{"0.001`", " ", 
                    TagBox["k", HoldForm]}]}], ")"}]}], 
                    RowBox[{
                    RowBox[{"-", "1"}], "+", 
                    RowBox[{"0.001`", " ", 
                    TagBox["k", HoldForm]}]}]], "+", 
                    RowBox[{"0.001`", " ", 
                    RowBox[{"(", 
                    RowBox[{
                    RowBox[{"0.`", "\[VeryThinSpace]"}], "+", 
                    TagBox["k", HoldForm]}], ")"}]}]}], ")"}], "2"]}]]}], 
                    ")"}]}], "+", 
                  FractionBox[
                   RowBox[{"0.0025`", " ", 
                    RowBox[{"(", 
                    RowBox[{"1", "+", 
                    RowBox[{"0.001`", " ", 
                    TagBox["h", HoldForm]}]}], ")"}], " ", 
                    RowBox[{"(", 
                    RowBox[{
                    RowBox[{"0.002`", " ", 
                    TagBox["h", HoldForm]}], "+", 
                    FractionBox[
                    RowBox[{"0.005`", " ", 
                    RowBox[{"(", 
                    RowBox[{"1", "-", 
                    RowBox[{"0.001`", " ", 
                    TagBox["k", HoldForm]}]}], ")"}]}], 
                    RowBox[{
                    RowBox[{"-", "1"}], "+", 
                    RowBox[{"0.001`", " ", 
                    TagBox["k", HoldForm]}]}]], "+", 
                    RowBox[{"0.002`", " ", 
                    RowBox[{"(", 
                    RowBox[{
                    RowBox[{"0.`", "\[VeryThinSpace]"}], "+", 
                    TagBox["k", HoldForm]}], ")"}]}], "+", 
                    SqrtBox[
                    RowBox[{
                    FractionBox[
                    RowBox[{"6.25`*^-6", " ", 
                    SuperscriptBox[
                    RowBox[{"(", 
                    RowBox[{"1", "+", 
                    RowBox[{"0.001`", " ", 
                    TagBox["h", HoldForm]}]}], ")"}], "2"]}], 
                    SuperscriptBox[
                    RowBox[{"(", 
                    RowBox[{
                    RowBox[{"-", "1"}], "-", 
                    RowBox[{"0.001`", " ", 
                    TagBox["h", HoldForm]}]}], ")"}], "2"]], "-", 
                    FractionBox[
                    RowBox[{"0.005`", " ", 
                    RowBox[{"(", 
                    RowBox[{"1", "+", 
                    RowBox[{"0.001`", " ", 
                    TagBox["h", HoldForm]}]}], ")"}], " ", 
                    RowBox[{"(", 
                    RowBox[{
                    RowBox[{
                    RowBox[{"-", "0.001`"}], " ", 
                    TagBox["h", HoldForm]}], "-", 
                    FractionBox[
                    RowBox[{"0.0025`", " ", 
                    RowBox[{"(", 
                    RowBox[{"1", "-", 
                    RowBox[{"0.001`", " ", 
                    TagBox["k", HoldForm]}]}], ")"}]}], 
                    RowBox[{
                    RowBox[{"-", "1"}], "+", 
                    RowBox[{"0.001`", " ", 
                    TagBox["k", HoldForm]}]}]], "-", 
                    RowBox[{"0.001`", " ", 
                    RowBox[{"(", 
                    RowBox[{
                    RowBox[{"0.`", "\[VeryThinSpace]"}], "+", 
                    TagBox["k", HoldForm]}], ")"}]}]}], ")"}]}], 
                    RowBox[{
                    RowBox[{"-", "1"}], "-", 
                    RowBox[{"0.001`", " ", 
                    TagBox["h", HoldForm]}]}]], "+", 
                    SuperscriptBox[
                    RowBox[{"(", 
                    RowBox[{
                    RowBox[{"0.001`", " ", 
                    TagBox["h", HoldForm]}], "-", 
                    FractionBox[
                    RowBox[{"0.0025`", " ", 
                    RowBox[{"(", 
                    RowBox[{"1", "-", 
                    RowBox[{"0.001`", " ", 
                    TagBox["k", HoldForm]}]}], ")"}]}], 
                    RowBox[{
                    RowBox[{"-", "1"}], "+", 
                    RowBox[{"0.001`", " ", 
                    TagBox["k", HoldForm]}]}]], "+", 
                    RowBox[{"0.001`", " ", 
                    RowBox[{"(", 
                    RowBox[{
                    RowBox[{"0.`", "\[VeryThinSpace]"}], "+", 
                    TagBox["k", HoldForm]}], ")"}]}]}], ")"}], "2"]}]]}], 
                    ")"}]}], 
                   RowBox[{
                    RowBox[{"-", "1"}], "-", 
                    RowBox[{"0.001`", " ", 
                    TagBox["h", HoldForm]}]}]]}], ")"}]}], 
            RowBox[{"2", " ", 
              RowBox[{"(", 
                RowBox[{
                  FractionBox[
                   RowBox[{"1.5625000000000003`*^-8", " ", 
                    SuperscriptBox[
                    RowBox[{"(", 
                    RowBox[{"1", "+", 
                    RowBox[{"0.001`", " ", 
                    TagBox["h", HoldForm]}]}], ")"}], "3"]}], 
                   SuperscriptBox[
                    RowBox[{"(", 
                    RowBox[{
                    RowBox[{"-", "1"}], "-", 
                    RowBox[{"0.001`", " ", 
                    TagBox["h", HoldForm]}]}], ")"}], "3"]], "+", 
                  RowBox[{
                    SuperscriptBox[
                    RowBox[{"(", 
                    RowBox[{
                    RowBox[{"0.001`", " ", 
                    TagBox["h", HoldForm]}], "-", 
                    FractionBox[
                    RowBox[{"0.0025`", " ", 
                    RowBox[{"(", 
                    RowBox[{"1", "-", 
                    RowBox[{"0.001`", " ", 
                    TagBox["k", HoldForm]}]}], ")"}]}], 
                    RowBox[{
                    RowBox[{"-", "1"}], "+", 
                    RowBox[{"0.001`", " ", 
                    TagBox["k", HoldForm]}]}]], "+", 
                    RowBox[{"0.001`", " ", 
                    RowBox[{"(", 
                    RowBox[{
                    RowBox[{"0.`", "\[VeryThinSpace]"}], "+", 
                    TagBox["k", HoldForm]}], ")"}]}]}], ")"}], "2"], " ", 
                    RowBox[{"(", 
                    RowBox[{
                    RowBox[{"0.001`", " ", 
                    TagBox["h", HoldForm]}], "-", 
                    FractionBox[
                    RowBox[{"0.0025`", " ", 
                    RowBox[{"(", 
                    RowBox[{"1", "-", 
                    RowBox[{"0.001`", " ", 
                    TagBox["k", HoldForm]}]}], ")"}]}], 
                    RowBox[{
                    RowBox[{"-", "1"}], "+", 
                    RowBox[{"0.001`", " ", 
                    TagBox["k", HoldForm]}]}]], "+", 
                    RowBox[{"0.001`", " ", 
                    RowBox[{"(", 
                    RowBox[{
                    RowBox[{"0.`", "\[VeryThinSpace]"}], "+", 
                    TagBox["k", HoldForm]}], ")"}]}], "+", 
                    SqrtBox[
                    RowBox[{
                    FractionBox[
                    RowBox[{"6.25`*^-6", " ", 
                    SuperscriptBox[
                    RowBox[{"(", 
                    RowBox[{"1", "+", 
                    RowBox[{"0.001`", " ", 
                    TagBox["h", HoldForm]}]}], ")"}], "2"]}], 
                    SuperscriptBox[
                    RowBox[{"(", 
                    RowBox[{
                    RowBox[{"-", "1"}], "-", 
                    RowBox[{"0.001`", " ", 
                    TagBox["h", HoldForm]}]}], ")"}], "2"]], "-", 
                    FractionBox[
                    RowBox[{"0.005`", " ", 
                    RowBox[{"(", 
                    RowBox[{"1", "+", 
                    RowBox[{"0.001`", " ", 
                    TagBox["h", HoldForm]}]}], ")"}], " ", 
                    RowBox[{"(", 
                    RowBox[{
                    RowBox[{
                    RowBox[{"-", "0.001`"}], " ", 
                    TagBox["h", HoldForm]}], "-", 
                    FractionBox[
                    RowBox[{"0.0025`", " ", 
                    RowBox[{"(", 
                    RowBox[{"1", "-", 
                    RowBox[{"0.001`", " ", 
                    TagBox["k", HoldForm]}]}], ")"}]}], 
                    RowBox[{
                    RowBox[{"-", "1"}], "+", 
                    RowBox[{"0.001`", " ", 
                    TagBox["k", HoldForm]}]}]], "-", 
                    RowBox[{"0.001`", " ", 
                    RowBox[{"(", 
                    RowBox[{
                    RowBox[{"0.`", "\[VeryThinSpace]"}], "+", 
                    TagBox["k", HoldForm]}], ")"}]}]}], ")"}]}], 
                    RowBox[{
                    RowBox[{"-", "1"}], "-", 
                    RowBox[{"0.001`", " ", 
                    TagBox["h", HoldForm]}]}]], "+", 
                    SuperscriptBox[
                    RowBox[{"(", 
                    RowBox[{
                    RowBox[{"0.001`", " ", 
                    TagBox["h", HoldForm]}], "-", 
                    FractionBox[
                    RowBox[{"0.0025`", " ", 
                    RowBox[{"(", 
                    RowBox[{"1", "-", 
                    RowBox[{"0.001`", " ", 
                    TagBox["k", HoldForm]}]}], ")"}]}], 
                    RowBox[{
                    RowBox[{"-", "1"}], "+", 
                    RowBox[{"0.001`", " ", 
                    TagBox["k", HoldForm]}]}]], "+", 
                    RowBox[{"0.001`", " ", 
                    RowBox[{"(", 
                    RowBox[{
                    RowBox[{"0.`", "\[VeryThinSpace]"}], "+", 
                    TagBox["k", HoldForm]}], ")"}]}]}], ")"}], "2"]}]]}], 
                    ")"}]}], "+", 
                  FractionBox[
                   RowBox[{"6.25`*^-6", " ", 
                    SuperscriptBox[
                    RowBox[{"(", 
                    RowBox[{"1", "+", 
                    RowBox[{"0.001`", " ", 
                    TagBox["h", HoldForm]}]}], ")"}], "2"], " ", 
                    RowBox[{"(", 
                    RowBox[{
                    RowBox[{"0.003`", " ", 
                    TagBox["h", HoldForm]}], "-", 
                    FractionBox[
                    RowBox[{"0.005`", " ", 
                    RowBox[{"(", 
                    RowBox[{"1", "-", 
                    RowBox[{"0.001`", " ", 
                    TagBox["k", HoldForm]}]}], ")"}]}], 
                    RowBox[{
                    RowBox[{"-", "1"}], "+", 
                    RowBox[{"0.001`", " ", 
                    TagBox["k", HoldForm]}]}]], "+", 
                    RowBox[{"0.003`", " ", 
                    RowBox[{"(", 
                    RowBox[{
                    RowBox[{"0.`", "\[VeryThinSpace]"}], "+", 
                    TagBox["k", HoldForm]}], ")"}]}], "+", 
                    SqrtBox[
                    RowBox[{
                    FractionBox[
                    RowBox[{"6.25`*^-6", " ", 
                    SuperscriptBox[
                    RowBox[{"(", 
                    RowBox[{"1", "+", 
                    RowBox[{"0.001`", " ", 
                    TagBox["h", HoldForm]}]}], ")"}], "2"]}], 
                    SuperscriptBox[
                    RowBox[{"(", 
                    RowBox[{
                    RowBox[{"-", "1"}], "-", 
                    RowBox[{"0.001`", " ", 
                    TagBox["h", HoldForm]}]}], ")"}], "2"]], "-", 
                    FractionBox[
                    RowBox[{"0.005`", " ", 
                    RowBox[{"(", 
                    RowBox[{"1", "+", 
                    RowBox[{"0.001`", " ", 
                    TagBox["h", HoldForm]}]}], ")"}], " ", 
                    RowBox[{"(", 
                    RowBox[{
                    RowBox[{
                    RowBox[{"-", "0.001`"}], " ", 
                    TagBox["h", HoldForm]}], "-", 
                    FractionBox[
                    RowBox[{"0.0025`", " ", 
                    RowBox[{"(", 
                    RowBox[{"1", "-", 
                    RowBox[{"0.001`", " ", 
                    TagBox["k", HoldForm]}]}], ")"}]}], 
                    RowBox[{
                    RowBox[{"-", "1"}], "+", 
                    RowBox[{"0.001`", " ", 
                    TagBox["k", HoldForm]}]}]], "-", 
                    RowBox[{"0.001`", " ", 
                    RowBox[{"(", 
                    RowBox[{
                    RowBox[{"0.`", "\[VeryThinSpace]"}], "+", 
                    TagBox["k", HoldForm]}], ")"}]}]}], ")"}]}], 
                    RowBox[{
                    RowBox[{"-", "1"}], "-", 
                    RowBox[{"0.001`", " ", 
                    TagBox["h", HoldForm]}]}]], "+", 
                    SuperscriptBox[
                    RowBox[{"(", 
                    RowBox[{
                    RowBox[{"0.001`", " ", 
                    TagBox["h", HoldForm]}], "-", 
                    FractionBox[
                    RowBox[{"0.0025`", " ", 
                    RowBox[{"(", 
                    RowBox[{"1", "-", 
                    RowBox[{"0.001`", " ", 
                    TagBox["k", HoldForm]}]}], ")"}]}], 
                    RowBox[{
                    RowBox[{"-", "1"}], "+", 
                    RowBox[{"0.001`", " ", 
                    TagBox["k", HoldForm]}]}]], "+", 
                    RowBox[{"0.001`", " ", 
                    RowBox[{"(", 
                    RowBox[{
                    RowBox[{"0.`", "\[VeryThinSpace]"}], "+", 
                    TagBox["k", HoldForm]}], ")"}]}]}], ")"}], "2"]}]]}], 
                    ")"}]}], 
                   SuperscriptBox[
                    RowBox[{"(", 
                    RowBox[{
                    RowBox[{"-", "1"}], "-", 
                    RowBox[{"0.001`", " ", 
                    TagBox["h", HoldForm]}]}], ")"}], "2"]], "+", 
                  FractionBox[
                   RowBox[{"0.0025`", " ", 
                    RowBox[{"(", 
                    RowBox[{"1", "+", 
                    RowBox[{"0.001`", " ", 
                    TagBox["h", HoldForm]}]}], ")"}], " ", 
                    RowBox[{"(", 
                    RowBox[{
                    RowBox[{"-", 
                    FractionBox[
                    RowBox[{"0.0025`", " ", 
                    RowBox[{"(", 
                    RowBox[{"1", "-", 
                    RowBox[{"0.001`", " ", 
                    TagBox["k", HoldForm]}]}], ")"}], " ", 
                    RowBox[{"(", 
                    RowBox[{
                    RowBox[{"0.003`", " ", 
                    TagBox["h", HoldForm]}], "+", 
                    RowBox[{"0.003`", " ", 
                    RowBox[{"(", 
                    RowBox[{
                    RowBox[{"0.`", "\[VeryThinSpace]"}], "+", 
                    TagBox["k", HoldForm]}], ")"}]}], "+", 
                    SqrtBox[
                    RowBox[{
                    FractionBox[
                    RowBox[{"6.25`*^-6", " ", 
                    SuperscriptBox[
                    RowBox[{"(", 
                    RowBox[{"1", "+", 
                    RowBox[{"0.001`", " ", 
                    TagBox["h", HoldForm]}]}], ")"}], "2"]}], 
                    SuperscriptBox[
                    RowBox[{"(", 
                    RowBox[{
                    RowBox[{"-", "1"}], "-", 
                    RowBox[{"0.001`", " ", 
                    TagBox["h", HoldForm]}]}], ")"}], "2"]], "-", 
                    FractionBox[
                    RowBox[{"0.005`", " ", 
                    RowBox[{"(", 
                    RowBox[{"1", "+", 
                    RowBox[{"0.001`", " ", 
                    TagBox["h", HoldForm]}]}], ")"}], " ", 
                    RowBox[{"(", 
                    RowBox[{
                    RowBox[{
                    RowBox[{"-", "0.001`"}], " ", 
                    TagBox["h", HoldForm]}], "-", 
                    FractionBox[
                    RowBox[{"0.0025`", " ", 
                    RowBox[{"(", 
                    RowBox[{"1", "-", 
                    RowBox[{"0.001`", " ", 
                    TagBox["k", HoldForm]}]}], ")"}]}], 
                    RowBox[{
                    RowBox[{"-", "1"}], "+", 
                    RowBox[{"0.001`", " ", 
                    TagBox["k", HoldForm]}]}]], "-", 
                    RowBox[{"0.001`", " ", 
                    RowBox[{"(", 
                    RowBox[{
                    RowBox[{"0.`", "\[VeryThinSpace]"}], "+", 
                    TagBox["k", HoldForm]}], ")"}]}]}], ")"}]}], 
                    RowBox[{
                    RowBox[{"-", "1"}], "-", 
                    RowBox[{"0.001`", " ", 
                    TagBox["h", HoldForm]}]}]], "+", 
                    SuperscriptBox[
                    RowBox[{"(", 
                    RowBox[{
                    RowBox[{"0.001`", " ", 
                    TagBox["h", HoldForm]}], "-", 
                    FractionBox[
                    RowBox[{"0.0025`", " ", 
                    RowBox[{"(", 
                    RowBox[{"1", "-", 
                    RowBox[{"0.001`", " ", 
                    TagBox["k", HoldForm]}]}], ")"}]}], 
                    RowBox[{
                    RowBox[{"-", "1"}], "+", 
                    RowBox[{"0.001`", " ", 
                    TagBox["k", HoldForm]}]}]], "+", 
                    RowBox[{"0.001`", " ", 
                    RowBox[{"(", 
                    RowBox[{
                    RowBox[{"0.`", "\[VeryThinSpace]"}], "+", 
                    TagBox["k", HoldForm]}], ")"}]}]}], ")"}], "2"]}]]}], 
                    ")"}]}], 
                    RowBox[{
                    RowBox[{"-", "1"}], "+", 
                    RowBox[{"0.001`", " ", 
                    TagBox["k", HoldForm]}]}]]}], "+", 
                    RowBox[{
                    RowBox[{"(", 
                    RowBox[{
                    RowBox[{"0.001`", " ", 
                    TagBox["h", HoldForm]}], "+", 
                    RowBox[{"0.001`", " ", 
                    RowBox[{"(", 
                    RowBox[{
                    RowBox[{"0.`", "\[VeryThinSpace]"}], "+", 
                    TagBox["k", HoldForm]}], ")"}]}]}], ")"}], " ", 
                    RowBox[{"(", 
                    RowBox[{
                    RowBox[{"0.003`", " ", 
                    TagBox["h", HoldForm]}], "+", 
                    RowBox[{"0.003`", " ", 
                    RowBox[{"(", 
                    RowBox[{
                    RowBox[{"0.`", "\[VeryThinSpace]"}], "+", 
                    TagBox["k", HoldForm]}], ")"}]}], "+", 
                    RowBox[{"2", " ", 
                    SqrtBox[
                    RowBox[{
                    FractionBox[
                    RowBox[{"6.25`*^-6", " ", 
                    SuperscriptBox[
                    RowBox[{"(", 
                    RowBox[{"1", "+", 
                    RowBox[{"0.001`", " ", 
                    TagBox["h", HoldForm]}]}], ")"}], "2"]}], 
                    SuperscriptBox[
                    RowBox[{"(", 
                    RowBox[{
                    RowBox[{"-", "1"}], "-", 
                    RowBox[{"0.001`", " ", 
                    TagBox["h", HoldForm]}]}], ")"}], "2"]], "-", 
                    FractionBox[
                    RowBox[{"0.005`", " ", 
                    RowBox[{"(", 
                    RowBox[{"1", "+", 
                    RowBox[{"0.001`", " ", 
                    TagBox["h", HoldForm]}]}], ")"}], " ", 
                    RowBox[{"(", 
                    RowBox[{
                    RowBox[{
                    RowBox[{"-", "0.001`"}], " ", 
                    TagBox["h", HoldForm]}], "-", 
                    FractionBox[
                    RowBox[{"0.0025`", " ", 
                    RowBox[{"(", 
                    RowBox[{"1", "-", 
                    RowBox[{"0.001`", " ", 
                    TagBox["k", HoldForm]}]}], ")"}]}], 
                    RowBox[{
                    RowBox[{"-", "1"}], "+", 
                    RowBox[{"0.001`", " ", 
                    TagBox["k", HoldForm]}]}]], "-", 
                    RowBox[{"0.001`", " ", 
                    RowBox[{"(", 
                    RowBox[{
                    RowBox[{"0.`", "\[VeryThinSpace]"}], "+", 
                    TagBox["k", HoldForm]}], ")"}]}]}], ")"}]}], 
                    RowBox[{
                    RowBox[{"-", "1"}], "-", 
                    RowBox[{"0.001`", " ", 
                    TagBox["h", HoldForm]}]}]], "+", 
                    SuperscriptBox[
                    RowBox[{"(", 
                    RowBox[{
                    RowBox[{"0.001`", " ", 
                    TagBox["h", HoldForm]}], "-", 
                    FractionBox[
                    RowBox[{"0.0025`", " ", 
                    RowBox[{"(", 
                    RowBox[{"1", "-", 
                    RowBox[{"0.001`", " ", 
                    TagBox["k", HoldForm]}]}], ")"}]}], 
                    RowBox[{
                    RowBox[{"-", "1"}], "+", 
                    RowBox[{"0.001`", " ", 
                    TagBox["k", HoldForm]}]}]], "+", 
                    RowBox[{"0.001`", " ", 
                    RowBox[{"(", 
                    RowBox[{
                    RowBox[{"0.`", "\[VeryThinSpace]"}], "+", 
                    TagBox["k", HoldForm]}], ")"}]}]}], ")"}], "2"]}]]}]}], 
                    ")"}]}]}], ")"}]}], 
                   RowBox[{
                    RowBox[{"-", "1"}], "-", 
                    RowBox[{"0.001`", " ", 
                    TagBox["h", HoldForm]}]}]]}], ")"}]}]], "-", 
           FractionBox[
            RowBox[{
              RowBox[{"(", 
                RowBox[{
                  RowBox[{
                    RowBox[{"-", "0.001`"}], " ", 
                    RowBox[{"(", 
                    RowBox[{"1", "-", 
                    TagBox["k", HoldForm]}], ")"}]}], "+", 
                  FractionBox[
                   RowBox[{
                    FractionBox[
                    RowBox[{"5.`*^-6", " ", 
                    RowBox[{"(", 
                    RowBox[{"1", "+", 
                    RowBox[{"0.001`", " ", 
                    TagBox["h", HoldForm]}]}], ")"}], " ", 
                    RowBox[{"(", 
                    RowBox[{"1", "-", 
                    TagBox["k", HoldForm]}], ")"}]}], 
                    RowBox[{
                    RowBox[{"-", "1"}], "-", 
                    RowBox[{"0.001`", " ", 
                    TagBox["h", HoldForm]}]}]], "+", 
                    RowBox[{"0.002`", " ", 
                    RowBox[{"(", 
                    RowBox[{"1", "-", 
                    TagBox["k", HoldForm]}], ")"}], " ", 
                    RowBox[{"(", 
                    RowBox[{
                    RowBox[{"0.001`", " ", 
                    TagBox["h", HoldForm]}], "-", 
                    FractionBox[
                    RowBox[{"0.0025`", " ", 
                    RowBox[{"(", 
                    RowBox[{"1", "-", 
                    RowBox[{"0.001`", " ", 
                    TagBox["k", HoldForm]}]}], ")"}]}], 
                    RowBox[{
                    RowBox[{"-", "1"}], "+", 
                    RowBox[{"0.001`", " ", 
                    TagBox["k", HoldForm]}]}]], "+", 
                    RowBox[{"0.001`", " ", 
                    RowBox[{"(", 
                    RowBox[{
                    RowBox[{"0.`", "\[VeryThinSpace]"}], "+", 
                    TagBox["k", HoldForm]}], ")"}]}]}], ")"}]}]}], 
                   RowBox[{"2", " ", 
                    SqrtBox[
                    RowBox[{
                    FractionBox[
                    RowBox[{"6.25`*^-6", " ", 
                    SuperscriptBox[
                    RowBox[{"(", 
                    RowBox[{"1", "+", 
                    RowBox[{"0.001`", " ", 
                    TagBox["h", HoldForm]}]}], ")"}], "2"]}], 
                    SuperscriptBox[
                    RowBox[{"(", 
                    RowBox[{
                    RowBox[{"-", "1"}], "-", 
                    RowBox[{"0.001`", " ", 
                    TagBox["h", HoldForm]}]}], ")"}], "2"]], "-", 
                    FractionBox[
                    RowBox[{"0.005`", " ", 
                    RowBox[{"(", 
                    RowBox[{"1", "+", 
                    RowBox[{"0.001`", " ", 
                    TagBox["h", HoldForm]}]}], ")"}], " ", 
                    RowBox[{"(", 
                    RowBox[{
                    RowBox[{
                    RowBox[{"-", "0.001`"}], " ", 
                    TagBox["h", HoldForm]}], "-", 
                    FractionBox[
                    RowBox[{"0.0025`", " ", 
                    RowBox[{"(", 
                    RowBox[{"1", "-", 
                    RowBox[{"0.001`", " ", 
                    TagBox["k", HoldForm]}]}], ")"}]}], 
                    RowBox[{
                    RowBox[{"-", "1"}], "+", 
                    RowBox[{"0.001`", " ", 
                    TagBox["k", HoldForm]}]}]], "-", 
                    RowBox[{"0.001`", " ", 
                    RowBox[{"(", 
                    RowBox[{
                    RowBox[{"0.`", "\[VeryThinSpace]"}], "+", 
                    TagBox["k", HoldForm]}], ")"}]}]}], ")"}]}], 
                    RowBox[{
                    RowBox[{"-", "1"}], "-", 
                    RowBox[{"0.001`", " ", 
                    TagBox["h", HoldForm]}]}]], "+", 
                    SuperscriptBox[
                    RowBox[{"(", 
                    RowBox[{
                    RowBox[{"0.001`", " ", 
                    TagBox["h", HoldForm]}], "-", 
                    FractionBox[
                    RowBox[{"0.0025`", " ", 
                    RowBox[{"(", 
                    RowBox[{"1", "-", 
                    RowBox[{"0.001`", " ", 
                    TagBox["k", HoldForm]}]}], ")"}]}], 
                    RowBox[{
                    RowBox[{"-", "1"}], "+", 
                    RowBox[{"0.001`", " ", 
                    TagBox["k", HoldForm]}]}]], "+", 
                    RowBox[{"0.001`", " ", 
                    RowBox[{"(", 
                    RowBox[{
                    RowBox[{"0.`", "\[VeryThinSpace]"}], "+", 
                    TagBox["k", HoldForm]}], ")"}]}]}], ")"}], "2"]}]]}]]}], 
                ")"}], " ", 
              RowBox[{"(", 
                RowBox[{
                  FractionBox[
                   RowBox[{"0.0025`", " ", 
                    RowBox[{"(", 
                    RowBox[{"1", "+", 
                    RowBox[{"0.001`", " ", 
                    TagBox["h", HoldForm]}]}], ")"}]}], 
                   RowBox[{
                    RowBox[{"-", "1"}], "-", 
                    RowBox[{"0.001`", " ", 
                    TagBox["h", HoldForm]}]}]], "+", 
                  RowBox[{"0.001`", " ", 
                    TagBox["h", HoldForm]}], "-", 
                  FractionBox[
                   RowBox[{"0.0025`", " ", 
                    RowBox[{"(", 
                    RowBox[{"1", "-", 
                    RowBox[{"0.001`", " ", 
                    TagBox["k", HoldForm]}]}], ")"}]}], 
                   RowBox[{
                    RowBox[{"-", "1"}], "+", 
                    RowBox[{"0.001`", " ", 
                    TagBox["k", HoldForm]}]}]], "+", 
                  RowBox[{"0.001`", " ", 
                    RowBox[{"(", 
                    RowBox[{
                    RowBox[{"0.`", "\[VeryThinSpace]"}], "+", 
                    TagBox["k", HoldForm]}], ")"}]}], "+", 
                  SqrtBox[
                   RowBox[{
                    FractionBox[
                    RowBox[{"6.25`*^-6", " ", 
                    SuperscriptBox[
                    RowBox[{"(", 
                    RowBox[{"1", "+", 
                    RowBox[{"0.001`", " ", 
                    TagBox["h", HoldForm]}]}], ")"}], "2"]}], 
                    SuperscriptBox[
                    RowBox[{"(", 
                    RowBox[{
                    RowBox[{"-", "1"}], "-", 
                    RowBox[{"0.001`", " ", 
                    TagBox["h", HoldForm]}]}], ")"}], "2"]], "-", 
                    FractionBox[
                    RowBox[{"0.005`", " ", 
                    RowBox[{"(", 
                    RowBox[{"1", "+", 
                    RowBox[{"0.001`", " ", 
                    TagBox["h", HoldForm]}]}], ")"}], " ", 
                    RowBox[{"(", 
                    RowBox[{
                    RowBox[{
                    RowBox[{"-", "0.001`"}], " ", 
                    TagBox["h", HoldForm]}], "-", 
                    FractionBox[
                    RowBox[{"0.0025`", " ", 
                    RowBox[{"(", 
                    RowBox[{"1", "-", 
                    RowBox[{"0.001`", " ", 
                    TagBox["k", HoldForm]}]}], ")"}]}], 
                    RowBox[{
                    RowBox[{"-", "1"}], "+", 
                    RowBox[{"0.001`", " ", 
                    TagBox["k", HoldForm]}]}]], "-", 
                    RowBox[{"0.001`", " ", 
                    RowBox[{"(", 
                    RowBox[{
                    RowBox[{"0.`", "\[VeryThinSpace]"}], "+", 
                    TagBox["k", HoldForm]}], ")"}]}]}], ")"}]}], 
                    RowBox[{
                    RowBox[{"-", "1"}], "-", 
                    RowBox[{"0.001`", " ", 
                    TagBox["h", HoldForm]}]}]], "+", 
                    SuperscriptBox[
                    RowBox[{"(", 
                    RowBox[{
                    RowBox[{"0.001`", " ", 
                    TagBox["h", HoldForm]}], "-", 
                    FractionBox[
                    RowBox[{"0.0025`", " ", 
                    RowBox[{"(", 
                    RowBox[{"1", "-", 
                    RowBox[{"0.001`", " ", 
                    TagBox["k", HoldForm]}]}], ")"}]}], 
                    RowBox[{
                    RowBox[{"-", "1"}], "+", 
                    RowBox[{"0.001`", " ", 
                    TagBox["k", HoldForm]}]}]], "+", 
                    RowBox[{"0.001`", " ", 
                    RowBox[{"(", 
                    RowBox[{
                    RowBox[{"0.`", "\[VeryThinSpace]"}], "+", 
                    TagBox["k", HoldForm]}], ")"}]}]}], ")"}], "2"]}]]}], 
                ")"}], " ", 
              RowBox[{"(", 
                RowBox[{
                  FractionBox[
                   RowBox[{"6.25`*^-6", " ", 
                    SuperscriptBox[
                    RowBox[{"(", 
                    RowBox[{"1", "+", 
                    RowBox[{"0.001`", " ", 
                    TagBox["h", HoldForm]}]}], ")"}], "2"]}], 
                   SuperscriptBox[
                    RowBox[{"(", 
                    RowBox[{
                    RowBox[{"-", "1"}], "-", 
                    RowBox[{"0.001`", " ", 
                    TagBox["h", HoldForm]}]}], ")"}], "2"]], "+", 
                  RowBox[{
                    RowBox[{"(", 
                    RowBox[{
                    RowBox[{"0.001`", " ", 
                    TagBox["h", HoldForm]}], "-", 
                    FractionBox[
                    RowBox[{"0.0025`", " ", 
                    RowBox[{"(", 
                    RowBox[{"1", "-", 
                    RowBox[{"0.001`", " ", 
                    TagBox["k", HoldForm]}]}], ")"}]}], 
                    RowBox[{
                    RowBox[{"-", "1"}], "+", 
                    RowBox[{"0.001`", " ", 
                    TagBox["k", HoldForm]}]}]], "+", 
                    RowBox[{"0.001`", " ", 
                    RowBox[{"(", 
                    RowBox[{
                    RowBox[{"0.`", "\[VeryThinSpace]"}], "+", 
                    TagBox["k", HoldForm]}], ")"}]}]}], ")"}], " ", 
                    RowBox[{"(", 
                    RowBox[{
                    RowBox[{"0.001`", " ", 
                    TagBox["h", HoldForm]}], "-", 
                    FractionBox[
                    RowBox[{"0.0025`", " ", 
                    RowBox[{"(", 
                    RowBox[{"1", "-", 
                    RowBox[{"0.001`", " ", 
                    TagBox["k", HoldForm]}]}], ")"}]}], 
                    RowBox[{
                    RowBox[{"-", "1"}], "+", 
                    RowBox[{"0.001`", " ", 
                    TagBox["k", HoldForm]}]}]], "+", 
                    RowBox[{"0.001`", " ", 
                    RowBox[{"(", 
                    RowBox[{
                    RowBox[{"0.`", "\[VeryThinSpace]"}], "+", 
                    TagBox["k", HoldForm]}], ")"}]}], "+", 
                    SqrtBox[
                    RowBox[{
                    FractionBox[
                    RowBox[{"6.25`*^-6", " ", 
                    SuperscriptBox[
                    RowBox[{"(", 
                    RowBox[{"1", "+", 
                    RowBox[{"0.001`", " ", 
                    TagBox["h", HoldForm]}]}], ")"}], "2"]}], 
                    SuperscriptBox[
                    RowBox[{"(", 
                    RowBox[{
                    RowBox[{"-", "1"}], "-", 
                    RowBox[{"0.001`", " ", 
                    TagBox["h", HoldForm]}]}], ")"}], "2"]], "-", 
                    FractionBox[
                    RowBox[{"0.005`", " ", 
                    RowBox[{"(", 
                    RowBox[{"1", "+", 
                    RowBox[{"0.001`", " ", 
                    TagBox["h", HoldForm]}]}], ")"}], " ", 
                    RowBox[{"(", 
                    RowBox[{
                    RowBox[{
                    RowBox[{"-", "0.001`"}], " ", 
                    TagBox["h", HoldForm]}], "-", 
                    FractionBox[
                    RowBox[{"0.0025`", " ", 
                    RowBox[{"(", 
                    RowBox[{"1", "-", 
                    RowBox[{"0.001`", " ", 
                    TagBox["k", HoldForm]}]}], ")"}]}], 
                    RowBox[{
                    RowBox[{"-", "1"}], "+", 
                    RowBox[{"0.001`", " ", 
                    TagBox["k", HoldForm]}]}]], "-", 
                    RowBox[{"0.001`", " ", 
                    RowBox[{"(", 
                    RowBox[{
                    RowBox[{"0.`", "\[VeryThinSpace]"}], "+", 
                    TagBox["k", HoldForm]}], ")"}]}]}], ")"}]}], 
                    RowBox[{
                    RowBox[{"-", "1"}], "-", 
                    RowBox[{"0.001`", " ", 
                    TagBox["h", HoldForm]}]}]], "+", 
                    SuperscriptBox[
                    RowBox[{"(", 
                    RowBox[{
                    RowBox[{"0.001`", " ", 
                    TagBox["h", HoldForm]}], "-", 
                    FractionBox[
                    RowBox[{"0.0025`", " ", 
                    RowBox[{"(", 
                    RowBox[{"1", "-", 
                    RowBox[{"0.001`", " ", 
                    TagBox["k", HoldForm]}]}], ")"}]}], 
                    RowBox[{
                    RowBox[{"-", "1"}], "+", 
                    RowBox[{"0.001`", " ", 
                    TagBox["k", HoldForm]}]}]], "+", 
                    RowBox[{"0.001`", " ", 
                    RowBox[{"(", 
                    RowBox[{
                    RowBox[{"0.`", "\[VeryThinSpace]"}], "+", 
                    TagBox["k", HoldForm]}], ")"}]}]}], ")"}], "2"]}]]}], 
                    ")"}]}], "+", 
                  FractionBox[
                   RowBox[{"0.0025`", " ", 
                    RowBox[{"(", 
                    RowBox[{"1", "+", 
                    RowBox[{"0.001`", " ", 
                    TagBox["h", HoldForm]}]}], ")"}], " ", 
                    RowBox[{"(", 
                    RowBox[{
                    RowBox[{"0.002`", " ", 
                    TagBox["h", HoldForm]}], "+", 
                    FractionBox[
                    RowBox[{"0.005`", " ", 
                    RowBox[{"(", 
                    RowBox[{"1", "-", 
                    RowBox[{"0.001`", " ", 
                    TagBox["k", HoldForm]}]}], ")"}]}], 
                    RowBox[{
                    RowBox[{"-", "1"}], "+", 
                    RowBox[{"0.001`", " ", 
                    TagBox["k", HoldForm]}]}]], "+", 
                    RowBox[{"0.002`", " ", 
                    RowBox[{"(", 
                    RowBox[{
                    RowBox[{"0.`", "\[VeryThinSpace]"}], "+", 
                    TagBox["k", HoldForm]}], ")"}]}], "+", 
                    SqrtBox[
                    RowBox[{
                    FractionBox[
                    RowBox[{"6.25`*^-6", " ", 
                    SuperscriptBox[
                    RowBox[{"(", 
                    RowBox[{"1", "+", 
                    RowBox[{"0.001`", " ", 
                    TagBox["h", HoldForm]}]}], ")"}], "2"]}], 
                    SuperscriptBox[
                    RowBox[{"(", 
                    RowBox[{
                    RowBox[{"-", "1"}], "-", 
                    RowBox[{"0.001`", " ", 
                    TagBox["h", HoldForm]}]}], ")"}], "2"]], "-", 
                    FractionBox[
                    RowBox[{"0.005`", " ", 
                    RowBox[{"(", 
                    RowBox[{"1", "+", 
                    RowBox[{"0.001`", " ", 
                    TagBox["h", HoldForm]}]}], ")"}], " ", 
                    RowBox[{"(", 
                    RowBox[{
                    RowBox[{
                    RowBox[{"-", "0.001`"}], " ", 
                    TagBox["h", HoldForm]}], "-", 
                    FractionBox[
                    RowBox[{"0.0025`", " ", 
                    RowBox[{"(", 
                    RowBox[{"1", "-", 
                    RowBox[{"0.001`", " ", 
                    TagBox["k", HoldForm]}]}], ")"}]}], 
                    RowBox[{
                    RowBox[{"-", "1"}], "+", 
                    RowBox[{"0.001`", " ", 
                    TagBox["k", HoldForm]}]}]], "-", 
                    RowBox[{"0.001`", " ", 
                    RowBox[{"(", 
                    RowBox[{
                    RowBox[{"0.`", "\[VeryThinSpace]"}], "+", 
                    TagBox["k", HoldForm]}], ")"}]}]}], ")"}]}], 
                    RowBox[{
                    RowBox[{"-", "1"}], "-", 
                    RowBox[{"0.001`", " ", 
                    TagBox["h", HoldForm]}]}]], "+", 
                    SuperscriptBox[
                    RowBox[{"(", 
                    RowBox[{
                    RowBox[{"0.001`", " ", 
                    TagBox["h", HoldForm]}], "-", 
                    FractionBox[
                    RowBox[{"0.0025`", " ", 
                    RowBox[{"(", 
                    RowBox[{"1", "-", 
                    RowBox[{"0.001`", " ", 
                    TagBox["k", HoldForm]}]}], ")"}]}], 
                    RowBox[{
                    RowBox[{"-", "1"}], "+", 
                    RowBox[{"0.001`", " ", 
                    TagBox["k", HoldForm]}]}]], "+", 
                    RowBox[{"0.001`", " ", 
                    RowBox[{"(", 
                    RowBox[{
                    RowBox[{"0.`", "\[VeryThinSpace]"}], "+", 
                    TagBox["k", HoldForm]}], ")"}]}]}], ")"}], "2"]}]]}], 
                    ")"}]}], 
                   RowBox[{
                    RowBox[{"-", "1"}], "-", 
                    RowBox[{"0.001`", " ", 
                    TagBox["h", HoldForm]}]}]]}], ")"}]}], 
            RowBox[{"2", " ", 
              RowBox[{"(", 
                RowBox[{
                  FractionBox[
                   RowBox[{"1.5625000000000003`*^-8", " ", 
                    SuperscriptBox[
                    RowBox[{"(", 
                    RowBox[{"1", "+", 
                    RowBox[{"0.001`", " ", 
                    TagBox["h", HoldForm]}]}], ")"}], "3"]}], 
                   SuperscriptBox[
                    RowBox[{"(", 
                    RowBox[{
                    RowBox[{"-", "1"}], "-", 
                    RowBox[{"0.001`", " ", 
                    TagBox["h", HoldForm]}]}], ")"}], "3"]], "+", 
                  RowBox[{
                    SuperscriptBox[
                    RowBox[{"(", 
                    RowBox[{
                    RowBox[{"0.001`", " ", 
                    TagBox["h", HoldForm]}], "-", 
                    FractionBox[
                    RowBox[{"0.0025`", " ", 
                    RowBox[{"(", 
                    RowBox[{"1", "-", 
                    RowBox[{"0.001`", " ", 
                    TagBox["k", HoldForm]}]}], ")"}]}], 
                    RowBox[{
                    RowBox[{"-", "1"}], "+", 
                    RowBox[{"0.001`", " ", 
                    TagBox["k", HoldForm]}]}]], "+", 
                    RowBox[{"0.001`", " ", 
                    RowBox[{"(", 
                    RowBox[{
                    RowBox[{"0.`", "\[VeryThinSpace]"}], "+", 
                    TagBox["k", HoldForm]}], ")"}]}]}], ")"}], "2"], " ", 
                    RowBox[{"(", 
                    RowBox[{
                    RowBox[{"0.001`", " ", 
                    TagBox["h", HoldForm]}], "-", 
                    FractionBox[
                    RowBox[{"0.0025`", " ", 
                    RowBox[{"(", 
                    RowBox[{"1", "-", 
                    RowBox[{"0.001`", " ", 
                    TagBox["k", HoldForm]}]}], ")"}]}], 
                    RowBox[{
                    RowBox[{"-", "1"}], "+", 
                    RowBox[{"0.001`", " ", 
                    TagBox["k", HoldForm]}]}]], "+", 
                    RowBox[{"0.001`", " ", 
                    RowBox[{"(", 
                    RowBox[{
                    RowBox[{"0.`", "\[VeryThinSpace]"}], "+", 
                    TagBox["k", HoldForm]}], ")"}]}], "+", 
                    SqrtBox[
                    RowBox[{
                    FractionBox[
                    RowBox[{"6.25`*^-6", " ", 
                    SuperscriptBox[
                    RowBox[{"(", 
                    RowBox[{"1", "+", 
                    RowBox[{"0.001`", " ", 
                    TagBox["h", HoldForm]}]}], ")"}], "2"]}], 
                    SuperscriptBox[
                    RowBox[{"(", 
                    RowBox[{
                    RowBox[{"-", "1"}], "-", 
                    RowBox[{"0.001`", " ", 
                    TagBox["h", HoldForm]}]}], ")"}], "2"]], "-", 
                    FractionBox[
                    RowBox[{"0.005`", " ", 
                    RowBox[{"(", 
                    RowBox[{"1", "+", 
                    RowBox[{"0.001`", " ", 
                    TagBox["h", HoldForm]}]}], ")"}], " ", 
                    RowBox[{"(", 
                    RowBox[{
                    RowBox[{
                    RowBox[{"-", "0.001`"}], " ", 
                    TagBox["h", HoldForm]}], "-", 
                    FractionBox[
                    RowBox[{"0.0025`", " ", 
                    RowBox[{"(", 
                    RowBox[{"1", "-", 
                    RowBox[{"0.001`", " ", 
                    TagBox["k", HoldForm]}]}], ")"}]}], 
                    RowBox[{
                    RowBox[{"-", "1"}], "+", 
                    RowBox[{"0.001`", " ", 
                    TagBox["k", HoldForm]}]}]], "-", 
                    RowBox[{"0.001`", " ", 
                    RowBox[{"(", 
                    RowBox[{
                    RowBox[{"0.`", "\[VeryThinSpace]"}], "+", 
                    TagBox["k", HoldForm]}], ")"}]}]}], ")"}]}], 
                    RowBox[{
                    RowBox[{"-", "1"}], "-", 
                    RowBox[{"0.001`", " ", 
                    TagBox["h", HoldForm]}]}]], "+", 
                    SuperscriptBox[
                    RowBox[{"(", 
                    RowBox[{
                    RowBox[{"0.001`", " ", 
                    TagBox["h", HoldForm]}], "-", 
                    FractionBox[
                    RowBox[{"0.0025`", " ", 
                    RowBox[{"(", 
                    RowBox[{"1", "-", 
                    RowBox[{"0.001`", " ", 
                    TagBox["k", HoldForm]}]}], ")"}]}], 
                    RowBox[{
                    RowBox[{"-", "1"}], "+", 
                    RowBox[{"0.001`", " ", 
                    TagBox["k", HoldForm]}]}]], "+", 
                    RowBox[{"0.001`", " ", 
                    RowBox[{"(", 
                    RowBox[{
                    RowBox[{"0.`", "\[VeryThinSpace]"}], "+", 
                    TagBox["k", HoldForm]}], ")"}]}]}], ")"}], "2"]}]]}], 
                    ")"}]}], "+", 
                  FractionBox[
                   RowBox[{"6.25`*^-6", " ", 
                    SuperscriptBox[
                    RowBox[{"(", 
                    RowBox[{"1", "+", 
                    RowBox[{"0.001`", " ", 
                    TagBox["h", HoldForm]}]}], ")"}], "2"], " ", 
                    RowBox[{"(", 
                    RowBox[{
                    RowBox[{"0.003`", " ", 
                    TagBox["h", HoldForm]}], "-", 
                    FractionBox[
                    RowBox[{"0.005`", " ", 
                    RowBox[{"(", 
                    RowBox[{"1", "-", 
                    RowBox[{"0.001`", " ", 
                    TagBox["k", HoldForm]}]}], ")"}]}], 
                    RowBox[{
                    RowBox[{"-", "1"}], "+", 
                    RowBox[{"0.001`", " ", 
                    TagBox["k", HoldForm]}]}]], "+", 
                    RowBox[{"0.003`", " ", 
                    RowBox[{"(", 
                    RowBox[{
                    RowBox[{"0.`", "\[VeryThinSpace]"}], "+", 
                    TagBox["k", HoldForm]}], ")"}]}], "+", 
                    SqrtBox[
                    RowBox[{
                    FractionBox[
                    RowBox[{"6.25`*^-6", " ", 
                    SuperscriptBox[
                    RowBox[{"(", 
                    RowBox[{"1", "+", 
                    RowBox[{"0.001`", " ", 
                    TagBox["h", HoldForm]}]}], ")"}], "2"]}], 
                    SuperscriptBox[
                    RowBox[{"(", 
                    RowBox[{
                    RowBox[{"-", "1"}], "-", 
                    RowBox[{"0.001`", " ", 
                    TagBox["h", HoldForm]}]}], ")"}], "2"]], "-", 
                    FractionBox[
                    RowBox[{"0.005`", " ", 
                    RowBox[{"(", 
                    RowBox[{"1", "+", 
                    RowBox[{"0.001`", " ", 
                    TagBox["h", HoldForm]}]}], ")"}], " ", 
                    RowBox[{"(", 
                    RowBox[{
                    RowBox[{
                    RowBox[{"-", "0.001`"}], " ", 
                    TagBox["h", HoldForm]}], "-", 
                    FractionBox[
                    RowBox[{"0.0025`", " ", 
                    RowBox[{"(", 
                    RowBox[{"1", "-", 
                    RowBox[{"0.001`", " ", 
                    TagBox["k", HoldForm]}]}], ")"}]}], 
                    RowBox[{
                    RowBox[{"-", "1"}], "+", 
                    RowBox[{"0.001`", " ", 
                    TagBox["k", HoldForm]}]}]], "-", 
                    RowBox[{"0.001`", " ", 
                    RowBox[{"(", 
                    RowBox[{
                    RowBox[{"0.`", "\[VeryThinSpace]"}], "+", 
                    TagBox["k", HoldForm]}], ")"}]}]}], ")"}]}], 
                    RowBox[{
                    RowBox[{"-", "1"}], "-", 
                    RowBox[{"0.001`", " ", 
                    TagBox["h", HoldForm]}]}]], "+", 
                    SuperscriptBox[
                    RowBox[{"(", 
                    RowBox[{
                    RowBox[{"0.001`", " ", 
                    TagBox["h", HoldForm]}], "-", 
                    FractionBox[
                    RowBox[{"0.0025`", " ", 
                    RowBox[{"(", 
                    RowBox[{"1", "-", 
                    RowBox[{"0.001`", " ", 
                    TagBox["k", HoldForm]}]}], ")"}]}], 
                    RowBox[{
                    RowBox[{"-", "1"}], "+", 
                    RowBox[{"0.001`", " ", 
                    TagBox["k", HoldForm]}]}]], "+", 
                    RowBox[{"0.001`", " ", 
                    RowBox[{"(", 
                    RowBox[{
                    RowBox[{"0.`", "\[VeryThinSpace]"}], "+", 
                    TagBox["k", HoldForm]}], ")"}]}]}], ")"}], "2"]}]]}], 
                    ")"}]}], 
                   SuperscriptBox[
                    RowBox[{"(", 
                    RowBox[{
                    RowBox[{"-", "1"}], "-", 
                    RowBox[{"0.001`", " ", 
                    TagBox["h", HoldForm]}]}], ")"}], "2"]], "+", 
                  FractionBox[
                   RowBox[{"0.0025`", " ", 
                    RowBox[{"(", 
                    RowBox[{"1", "+", 
                    RowBox[{"0.001`", " ", 
                    TagBox["h", HoldForm]}]}], ")"}], " ", 
                    RowBox[{"(", 
                    RowBox[{
                    RowBox[{"-", 
                    FractionBox[
                    RowBox[{"0.0025`", " ", 
                    RowBox[{"(", 
                    RowBox[{"1", "-", 
                    RowBox[{"0.001`", " ", 
                    TagBox["k", HoldForm]}]}], ")"}], " ", 
                    RowBox[{"(", 
                    RowBox[{
                    RowBox[{"0.003`", " ", 
                    TagBox["h", HoldForm]}], "+", 
                    RowBox[{"0.003`", " ", 
                    RowBox[{"(", 
                    RowBox[{
                    RowBox[{"0.`", "\[VeryThinSpace]"}], "+", 
                    TagBox["k", HoldForm]}], ")"}]}], "+", 
                    SqrtBox[
                    RowBox[{
                    FractionBox[
                    RowBox[{"6.25`*^-6", " ", 
                    SuperscriptBox[
                    RowBox[{"(", 
                    RowBox[{"1", "+", 
                    RowBox[{"0.001`", " ", 
                    TagBox["h", HoldForm]}]}], ")"}], "2"]}], 
                    SuperscriptBox[
                    RowBox[{"(", 
                    RowBox[{
                    RowBox[{"-", "1"}], "-", 
                    RowBox[{"0.001`", " ", 
                    TagBox["h", HoldForm]}]}], ")"}], "2"]], "-", 
                    FractionBox[
                    RowBox[{"0.005`", " ", 
                    RowBox[{"(", 
                    RowBox[{"1", "+", 
                    RowBox[{"0.001`", " ", 
                    TagBox["h", HoldForm]}]}], ")"}], " ", 
                    RowBox[{"(", 
                    RowBox[{
                    RowBox[{
                    RowBox[{"-", "0.001`"}], " ", 
                    TagBox["h", HoldForm]}], "-", 
                    FractionBox[
                    RowBox[{"0.0025`", " ", 
                    RowBox[{"(", 
                    RowBox[{"1", "-", 
                    RowBox[{"0.001`", " ", 
                    TagBox["k", HoldForm]}]}], ")"}]}], 
                    RowBox[{
                    RowBox[{"-", "1"}], "+", 
                    RowBox[{"0.001`", " ", 
                    TagBox["k", HoldForm]}]}]], "-", 
                    RowBox[{"0.001`", " ", 
                    RowBox[{"(", 
                    RowBox[{
                    RowBox[{"0.`", "\[VeryThinSpace]"}], "+", 
                    TagBox["k", HoldForm]}], ")"}]}]}], ")"}]}], 
                    RowBox[{
                    RowBox[{"-", "1"}], "-", 
                    RowBox[{"0.001`", " ", 
                    TagBox["h", HoldForm]}]}]], "+", 
                    SuperscriptBox[
                    RowBox[{"(", 
                    RowBox[{
                    RowBox[{"0.001`", " ", 
                    TagBox["h", HoldForm]}], "-", 
                    FractionBox[
                    RowBox[{"0.0025`", " ", 
                    RowBox[{"(", 
                    RowBox[{"1", "-", 
                    RowBox[{"0.001`", " ", 
                    TagBox["k", HoldForm]}]}], ")"}]}], 
                    RowBox[{
                    RowBox[{"-", "1"}], "+", 
                    RowBox[{"0.001`", " ", 
                    TagBox["k", HoldForm]}]}]], "+", 
                    RowBox[{"0.001`", " ", 
                    RowBox[{"(", 
                    RowBox[{
                    RowBox[{"0.`", "\[VeryThinSpace]"}], "+", 
                    TagBox["k", HoldForm]}], ")"}]}]}], ")"}], "2"]}]]}], 
                    ")"}]}], 
                    RowBox[{
                    RowBox[{"-", "1"}], "+", 
                    RowBox[{"0.001`", " ", 
                    TagBox["k", HoldForm]}]}]]}], "+", 
                    RowBox[{
                    RowBox[{"(", 
                    RowBox[{
                    RowBox[{"0.001`", " ", 
                    TagBox["h", HoldForm]}], "+", 
                    RowBox[{"0.001`", " ", 
                    RowBox[{"(", 
                    RowBox[{
                    RowBox[{"0.`", "\[VeryThinSpace]"}], "+", 
                    TagBox["k", HoldForm]}], ")"}]}]}], ")"}], " ", 
                    RowBox[{"(", 
                    RowBox[{
                    RowBox[{"0.003`", " ", 
                    TagBox["h", HoldForm]}], "+", 
                    RowBox[{"0.003`", " ", 
                    RowBox[{"(", 
                    RowBox[{
                    RowBox[{"0.`", "\[VeryThinSpace]"}], "+", 
                    TagBox["k", HoldForm]}], ")"}]}], "+", 
                    RowBox[{"2", " ", 
                    SqrtBox[
                    RowBox[{
                    FractionBox[
                    RowBox[{"6.25`*^-6", " ", 
                    SuperscriptBox[
                    RowBox[{"(", 
                    RowBox[{"1", "+", 
                    RowBox[{"0.001`", " ", 
                    TagBox["h", HoldForm]}]}], ")"}], "2"]}], 
                    SuperscriptBox[
                    RowBox[{"(", 
                    RowBox[{
                    RowBox[{"-", "1"}], "-", 
                    RowBox[{"0.001`", " ", 
                    TagBox["h", HoldForm]}]}], ")"}], "2"]], "-", 
                    FractionBox[
                    RowBox[{"0.005`", " ", 
                    RowBox[{"(", 
                    RowBox[{"1", "+", 
                    RowBox[{"0.001`", " ", 
                    TagBox["h", HoldForm]}]}], ")"}], " ", 
                    RowBox[{"(", 
                    RowBox[{
                    RowBox[{
                    RowBox[{"-", "0.001`"}], " ", 
                    TagBox["h", HoldForm]}], "-", 
                    FractionBox[
                    RowBox[{"0.0025`", " ", 
                    RowBox[{"(", 
                    RowBox[{"1", "-", 
                    RowBox[{"0.001`", " ", 
                    TagBox["k", HoldForm]}]}], ")"}]}], 
                    RowBox[{
                    RowBox[{"-", "1"}], "+", 
                    RowBox[{"0.001`", " ", 
                    TagBox["k", HoldForm]}]}]], "-", 
                    RowBox[{"0.001`", " ", 
                    RowBox[{"(", 
                    RowBox[{
                    RowBox[{"0.`", "\[VeryThinSpace]"}], "+", 
                    TagBox["k", HoldForm]}], ")"}]}]}], ")"}]}], 
                    RowBox[{
                    RowBox[{"-", "1"}], "-", 
                    RowBox[{"0.001`", " ", 
                    TagBox["h", HoldForm]}]}]], "+", 
                    SuperscriptBox[
                    RowBox[{"(", 
                    RowBox[{
                    RowBox[{"0.001`", " ", 
                    TagBox["h", HoldForm]}], "-", 
                    FractionBox[
                    RowBox[{"0.0025`", " ", 
                    RowBox[{"(", 
                    RowBox[{"1", "-", 
                    RowBox[{"0.001`", " ", 
                    TagBox["k", HoldForm]}]}], ")"}]}], 
                    RowBox[{
                    RowBox[{"-", "1"}], "+", 
                    RowBox[{"0.001`", " ", 
                    TagBox["k", HoldForm]}]}]], "+", 
                    RowBox[{"0.001`", " ", 
                    RowBox[{"(", 
                    RowBox[{
                    RowBox[{"0.`", "\[VeryThinSpace]"}], "+", 
                    TagBox["k", HoldForm]}], ")"}]}]}], ")"}], "2"]}]]}]}], 
                    ")"}]}]}], ")"}]}], 
                   RowBox[{
                    RowBox[{"-", "1"}], "-", 
                    RowBox[{"0.001`", " ", 
                    TagBox["h", HoldForm]}]}]]}], ")"}]}]]}]}]],
      Annotation[#, 
       Rational[1, 2] (0.001 (1 - HoldForm[$CellContext`h]) + 
          Rational[1, 2] (
            5.*^-6 (1 - 
              HoldForm[$CellContext`h]) (-1 - 0.001 
               HoldForm[$CellContext`h])^(-1) (1 + 
              0.001 HoldForm[$CellContext`h]) + 
            0.002 (1 - HoldForm[$CellContext`h]) (
              0.001 (0. + HoldForm[$CellContext`h]) - 
              0.0025 (1 - 0.001 HoldForm[$CellContext`k])/(-1 + 
              0.001 HoldForm[$CellContext`k]) + 
              0.001 HoldForm[$CellContext`k])) (
             6.25*^-6 (-1 - 0.001 HoldForm[$CellContext`h])^(-2) (1 + 
                0.001 HoldForm[$CellContext`h])^2 - 
             0.005 (-1 - 0.001 HoldForm[$CellContext`h])^(-1) (1 + 
              0.001 HoldForm[$CellContext`h]) ((-0.001) (0. + 
                HoldForm[$CellContext`h]) - 
              0.0025 (1 - 0.001 HoldForm[$CellContext`k])/(-1 + 
              0.001 HoldForm[$CellContext`k]) - 0.001 
              HoldForm[$CellContext`k]) + (
               0.001 (0. + HoldForm[$CellContext`h]) - 
               0.0025 (1 - 0.001 HoldForm[$CellContext`k])/(-1 + 
               0.001 HoldForm[$CellContext`k]) + 
               0.001 HoldForm[$CellContext`k])^2)^Rational[-1, 2]) (
          6.25*^-6 (-1 - 0.001 HoldForm[$CellContext`h])^(-2) (1 + 
             0.001 HoldForm[$CellContext`h])^2 + (
            0.001 (0. + HoldForm[$CellContext`h]) - 
            0.0025 (1 - 0.001 HoldForm[$CellContext`k])/(-1 + 
            0.001 HoldForm[$CellContext`k]) + 
            0.001 HoldForm[$CellContext`k]) (
            0.001 (0. + HoldForm[$CellContext`h]) + (
              6.25*^-6 (-1 - 0.001 HoldForm[$CellContext`h])^(-2) (1 + 
                 0.001 HoldForm[$CellContext`h])^2 - 
              0.005 (-1 - 0.001 HoldForm[$CellContext`h])^(-1) (1 + 
               0.001 HoldForm[$CellContext`h]) ((-0.001) (0. + 
                 HoldForm[$CellContext`h]) - 
               0.0025 (1 - 0.001 HoldForm[$CellContext`k])/(-1 + 
               0.001 HoldForm[$CellContext`k]) - 0.001 
               HoldForm[$CellContext`k]) + (
                0.001 (0. + HoldForm[$CellContext`h]) - 
                0.0025 (1 - 0.001 HoldForm[$CellContext`k])/(-1 + 
                0.001 HoldForm[$CellContext`k]) + 
                0.001 HoldForm[$CellContext`k])^2)^Rational[1, 2] - 
            0.0025 (1 - 0.001 HoldForm[$CellContext`k])/(-1 + 
            0.001 HoldForm[$CellContext`k]) + 0.001 HoldForm[$CellContext`k]) + 
          0.0025 (-1 - 0.001 HoldForm[$CellContext`h])^(-1) (1 + 
            0.001 HoldForm[$CellContext`h]) (
            0.002 (0. + HoldForm[$CellContext`h]) + (
              6.25*^-6 (-1 - 0.001 HoldForm[$CellContext`h])^(-2) (1 + 
                 0.001 HoldForm[$CellContext`h])^2 - 
              0.005 (-1 - 0.001 HoldForm[$CellContext`h])^(-1) (1 + 
               0.001 HoldForm[$CellContext`h]) ((-0.001) (0. + 
                 HoldForm[$CellContext`h]) - 
               0.0025 (1 - 0.001 HoldForm[$CellContext`k])/(-1 + 
               0.001 HoldForm[$CellContext`k]) - 0.001 
               HoldForm[$CellContext`k]) + (
                0.001 (0. + HoldForm[$CellContext`h]) - 
                0.0025 (1 - 0.001 HoldForm[$CellContext`k])/(-1 + 
                0.001 HoldForm[$CellContext`k]) + 
                0.001 HoldForm[$CellContext`k])^2)^Rational[1, 2] + 
            0.005 (1 - 0.001 HoldForm[$CellContext`k])/(-1 + 
             0.001 HoldForm[$CellContext`k]) + 
            0.002 HoldForm[$CellContext`k])) (
           1.5625000000000003`*^-8 (-1 - 0.001 
              HoldForm[$CellContext`h])^(-3) (1 + 
              0.001 HoldForm[$CellContext`h])^3 + 
           0.0025 (-1 - 0.001 HoldForm[$CellContext`h])^(-1) (1 + 
             0.001 HoldForm[$CellContext`h]) ((-0.0025) (1 - 0.001 
               HoldForm[$CellContext`k]) (-1 + 
                0.001 HoldForm[$CellContext`k])^(-1) (
               0.003 (0. + HoldForm[$CellContext`h]) + (
                 6.25*^-6 (-1 - 0.001 HoldForm[$CellContext`h])^(-2) (1 + 
                    0.001 HoldForm[$CellContext`h])^2 - 
                 0.005 (-1 - 0.001 HoldForm[$CellContext`h])^(-1) (1 + 
                  0.001 HoldForm[$CellContext`h]) ((-0.001) (0. + 
                    HoldForm[$CellContext`h]) - 
                  0.0025 (1 - 0.001 HoldForm[$CellContext`k])/(-1 + 
                  0.001 HoldForm[$CellContext`k]) - 0.001 
                  HoldForm[$CellContext`k]) + (
                   0.001 (0. + HoldForm[$CellContext`h]) - 
                   0.0025 (1 - 0.001 HoldForm[$CellContext`k])/(-1 + 
                   0.001 HoldForm[$CellContext`k]) + 
                   0.001 HoldForm[$CellContext`k])^2)^Rational[1, 2] + 
               0.003 HoldForm[$CellContext`k]) + (
               0.001 (0. + HoldForm[$CellContext`h]) + 
               0.001 HoldForm[$CellContext`k]) (
               0.003 (0. + HoldForm[$CellContext`h]) + 
               2 (6.25*^-6 (-1 - 0.001 HoldForm[$CellContext`h])^(-2) (1 + 
                    0.001 HoldForm[$CellContext`h])^2 - 
                  0.005 (-1 - 0.001 HoldForm[$CellContext`h])^(-1) (1 + 
                   0.001 HoldForm[$CellContext`h]) ((-0.001) (0. + 
                    HoldForm[$CellContext`h]) - 
                   0.0025 (1 - 0.001 HoldForm[$CellContext`k])/(-1 + 
                   0.001 HoldForm[$CellContext`k]) - 0.001 
                   HoldForm[$CellContext`k]) + (
                    0.001 (0. + HoldForm[$CellContext`h]) - 
                    0.0025 (1 - 0.001 HoldForm[$CellContext`k])/(-1 + 
                    0.001 HoldForm[$CellContext`k]) + 
                    0.001 HoldForm[$CellContext`k])^2)^Rational[1, 2] + 
               0.003 HoldForm[$CellContext`k])) + (
              0.001 (0. + HoldForm[$CellContext`h]) - 
              0.0025 (1 - 0.001 HoldForm[$CellContext`k])/(-1 + 
              0.001 HoldForm[$CellContext`k]) + 
              0.001 HoldForm[$CellContext`k])^2 (
             0.001 (0. + HoldForm[$CellContext`h]) + (
               6.25*^-6 (-1 - 0.001 HoldForm[$CellContext`h])^(-2) (1 + 
                  0.001 HoldForm[$CellContext`h])^2 - 
               0.005 (-1 - 0.001 HoldForm[$CellContext`h])^(-1) (1 + 
                0.001 HoldForm[$CellContext`h]) ((-0.001) (0. + 
                  HoldForm[$CellContext`h]) - 
                0.0025 (1 - 0.001 HoldForm[$CellContext`k])/(-1 + 
                0.001 HoldForm[$CellContext`k]) - 0.001 
                HoldForm[$CellContext`k]) + (
                 0.001 (0. + HoldForm[$CellContext`h]) - 
                 0.0025 (1 - 0.001 HoldForm[$CellContext`k])/(-1 + 
                 0.001 HoldForm[$CellContext`k]) + 
                 0.001 HoldForm[$CellContext`k])^2)^Rational[1, 2] - 
             0.0025 (1 - 0.001 HoldForm[$CellContext`k])/(-1 + 
             0.001 HoldForm[$CellContext`k]) + 
             0.001 HoldForm[$CellContext`k]) + 
           6.25*^-6 (-1 - 0.001 HoldForm[$CellContext`h])^(-2) (1 + 
              0.001 HoldForm[$CellContext`h])^2 (
             0.003 (0. + HoldForm[$CellContext`h]) + (
               6.25*^-6 (-1 - 0.001 HoldForm[$CellContext`h])^(-2) (1 + 
                  0.001 HoldForm[$CellContext`h])^2 - 
               0.005 (-1 - 0.001 HoldForm[$CellContext`h])^(-1) (1 + 
                0.001 HoldForm[$CellContext`h]) ((-0.001) (0. + 
                  HoldForm[$CellContext`h]) - 
                0.0025 (1 - 0.001 HoldForm[$CellContext`k])/(-1 + 
                0.001 HoldForm[$CellContext`k]) - 0.001 
                HoldForm[$CellContext`k]) + (
                 0.001 (0. + HoldForm[$CellContext`h]) - 
                 0.0025 (1 - 0.001 HoldForm[$CellContext`k])/(-1 + 
                 0.001 HoldForm[$CellContext`k]) + 
                 0.001 HoldForm[$CellContext`k])^2)^Rational[1, 2] - 
             0.005 (1 - 0.001 HoldForm[$CellContext`k])/(-1 + 
             0.001 HoldForm[$CellContext`k]) + 
             0.003 HoldForm[$CellContext`k]))^(-1) (
          0.0025 (-1 - 0.001 HoldForm[$CellContext`h])^(-1) (1 + 
            0.001 HoldForm[$CellContext`h]) + 
          0.001 (0. + HoldForm[$CellContext`h]) + (
            6.25*^-6 (-1 - 0.001 HoldForm[$CellContext`h])^(-2) (1 + 
               0.001 HoldForm[$CellContext`h])^2 - 
            0.005 (-1 - 0.001 HoldForm[$CellContext`h])^(-1) (1 + 
             0.001 HoldForm[$CellContext`h]) ((-0.001) (0. + 
               HoldForm[$CellContext`h]) - 
             0.0025 (1 - 0.001 HoldForm[$CellContext`k])/(-1 + 
             0.001 HoldForm[$CellContext`k]) - 0.001 
             HoldForm[$CellContext`k]) + (
              0.001 (0. + HoldForm[$CellContext`h]) - 
              0.0025 (1 - 0.001 HoldForm[$CellContext`k])/(-1 + 
              0.001 HoldForm[$CellContext`k]) + 
              0.001 HoldForm[$CellContext`k])^2)^Rational[1, 2] + 
          0.0025 (1 - 0.001 HoldForm[$CellContext`k])/(-1 + 
           0.001 HoldForm[$CellContext`k]) - 0.001 HoldForm[$CellContext`k]) + 
        Rational[1, 2] (0.001 (1 - HoldForm[$CellContext`h]) + 
          Rational[1, 2] (
            5.*^-6 (1 - 
              HoldForm[$CellContext`h]) (-1 - 0.001 
               HoldForm[$CellContext`h])^(-1) (1 + 
              0.001 HoldForm[$CellContext`h]) + 
            0.002 (1 - HoldForm[$CellContext`h]) (
              0.001 (0. + HoldForm[$CellContext`h]) - 
              0.0025 (1 - 0.001 HoldForm[$CellContext`k])/(-1 + 
              0.001 HoldForm[$CellContext`k]) + 
              0.001 HoldForm[$CellContext`k])) (
             6.25*^-6 (-1 - 0.001 HoldForm[$CellContext`h])^(-2) (1 + 
                0.001 HoldForm[$CellContext`h])^2 - 
             0.005 (-1 - 0.001 HoldForm[$CellContext`h])^(-1) (1 + 
              0.001 HoldForm[$CellContext`h]) ((-0.001) (0. + 
                HoldForm[$CellContext`h]) - 
              0.0025 (1 - 0.001 HoldForm[$CellContext`k])/(-1 + 
              0.001 HoldForm[$CellContext`k]) - 0.001 
              HoldForm[$CellContext`k]) + (
               0.001 (0. + HoldForm[$CellContext`h]) - 
               0.0025 (1 - 0.001 HoldForm[$CellContext`k])/(-1 + 
               0.001 HoldForm[$CellContext`k]) + 
               0.001 HoldForm[$CellContext`k])^2)^Rational[-1, 2]) (
          6.25*^-6 (-1 - 0.001 HoldForm[$CellContext`h])^(-2) (1 + 
             0.001 HoldForm[$CellContext`h])^2 + (
            0.001 (0. + HoldForm[$CellContext`h]) - 
            0.0025 (1 - 0.001 HoldForm[$CellContext`k])/(-1 + 
            0.001 HoldForm[$CellContext`k]) + 
            0.001 HoldForm[$CellContext`k]) (
            0.001 (0. + HoldForm[$CellContext`h]) + (
              6.25*^-6 (-1 - 0.001 HoldForm[$CellContext`h])^(-2) (1 + 
                 0.001 HoldForm[$CellContext`h])^2 - 
              0.005 (-1 - 0.001 HoldForm[$CellContext`h])^(-1) (1 + 
               0.001 HoldForm[$CellContext`h]) ((-0.001) (0. + 
                 HoldForm[$CellContext`h]) - 
               0.0025 (1 - 0.001 HoldForm[$CellContext`k])/(-1 + 
               0.001 HoldForm[$CellContext`k]) - 0.001 
               HoldForm[$CellContext`k]) + (
                0.001 (0. + HoldForm[$CellContext`h]) - 
                0.0025 (1 - 0.001 HoldForm[$CellContext`k])/(-1 + 
                0.001 HoldForm[$CellContext`k]) + 
                0.001 HoldForm[$CellContext`k])^2)^Rational[1, 2] - 
            0.0025 (1 - 0.001 HoldForm[$CellContext`k])/(-1 + 
            0.001 HoldForm[$CellContext`k]) + 0.001 HoldForm[$CellContext`k]) + 
          0.0025 (-1 - 0.001 HoldForm[$CellContext`h])^(-1) (1 + 
            0.001 HoldForm[$CellContext`h]) (
            0.002 (0. + HoldForm[$CellContext`h]) + (
              6.25*^-6 (-1 - 0.001 HoldForm[$CellContext`h])^(-2) (1 + 
                 0.001 HoldForm[$CellContext`h])^2 - 
              0.005 (-1 - 0.001 HoldForm[$CellContext`h])^(-1) (1 + 
               0.001 HoldForm[$CellContext`h]) ((-0.001) (0. + 
                 HoldForm[$CellContext`h]) - 
               0.0025 (1 - 0.001 HoldForm[$CellContext`k])/(-1 + 
               0.001 HoldForm[$CellContext`k]) - 0.001 
               HoldForm[$CellContext`k]) + (
                0.001 (0. + HoldForm[$CellContext`h]) - 
                0.0025 (1 - 0.001 HoldForm[$CellContext`k])/(-1 + 
                0.001 HoldForm[$CellContext`k]) + 
                0.001 HoldForm[$CellContext`k])^2)^Rational[1, 2] + 
            0.005 (1 - 0.001 HoldForm[$CellContext`k])/(-1 + 
             0.001 HoldForm[$CellContext`k]) + 
            0.002 HoldForm[$CellContext`k])) (
           1.5625000000000003`*^-8 (-1 - 0.001 
              HoldForm[$CellContext`h])^(-3) (1 + 
              0.001 HoldForm[$CellContext`h])^3 + 
           0.0025 (-1 - 0.001 HoldForm[$CellContext`h])^(-1) (1 + 
             0.001 HoldForm[$CellContext`h]) ((-0.0025) (1 - 0.001 
               HoldForm[$CellContext`k]) (-1 + 
                0.001 HoldForm[$CellContext`k])^(-1) (
               0.003 (0. + HoldForm[$CellContext`h]) + (
                 6.25*^-6 (-1 - 0.001 HoldForm[$CellContext`h])^(-2) (1 + 
                    0.001 HoldForm[$CellContext`h])^2 - 
                 0.005 (-1 - 0.001 HoldForm[$CellContext`h])^(-1) (1 + 
                  0.001 HoldForm[$CellContext`h]) ((-0.001) (0. + 
                    HoldForm[$CellContext`h]) - 
                  0.0025 (1 - 0.001 HoldForm[$CellContext`k])/(-1 + 
                  0.001 HoldForm[$CellContext`k]) - 0.001 
                  HoldForm[$CellContext`k]) + (
                   0.001 (0. + HoldForm[$CellContext`h]) - 
                   0.0025 (1 - 0.001 HoldForm[$CellContext`k])/(-1 + 
                   0.001 HoldForm[$CellContext`k]) + 
                   0.001 HoldForm[$CellContext`k])^2)^Rational[1, 2] + 
               0.003 HoldForm[$CellContext`k]) + (
               0.001 (0. + HoldForm[$CellContext`h]) + 
               0.001 HoldForm[$CellContext`k]) (
               0.003 (0. + HoldForm[$CellContext`h]) + 
               2 (6.25*^-6 (-1 - 0.001 HoldForm[$CellContext`h])^(-2) (1 + 
                    0.001 HoldForm[$CellContext`h])^2 - 
                  0.005 (-1 - 0.001 HoldForm[$CellContext`h])^(-1) (1 + 
                   0.001 HoldForm[$CellContext`h]) ((-0.001) (0. + 
                    HoldForm[$CellContext`h]) - 
                   0.0025 (1 - 0.001 HoldForm[$CellContext`k])/(-1 + 
                   0.001 HoldForm[$CellContext`k]) - 0.001 
                   HoldForm[$CellContext`k]) + (
                    0.001 (0. + HoldForm[$CellContext`h]) - 
                    0.0025 (1 - 0.001 HoldForm[$CellContext`k])/(-1 + 
                    0.001 HoldForm[$CellContext`k]) + 
                    0.001 HoldForm[$CellContext`k])^2)^Rational[1, 2] + 
               0.003 HoldForm[$CellContext`k])) + (
              0.001 (0. + HoldForm[$CellContext`h]) - 
              0.0025 (1 - 0.001 HoldForm[$CellContext`k])/(-1 + 
              0.001 HoldForm[$CellContext`k]) + 
              0.001 HoldForm[$CellContext`k])^2 (
             0.001 (0. + HoldForm[$CellContext`h]) + (
               6.25*^-6 (-1 - 0.001 HoldForm[$CellContext`h])^(-2) (1 + 
                  0.001 HoldForm[$CellContext`h])^2 - 
               0.005 (-1 - 0.001 HoldForm[$CellContext`h])^(-1) (1 + 
                0.001 HoldForm[$CellContext`h]) ((-0.001) (0. + 
                  HoldForm[$CellContext`h]) - 
                0.0025 (1 - 0.001 HoldForm[$CellContext`k])/(-1 + 
                0.001 HoldForm[$CellContext`k]) - 0.001 
                HoldForm[$CellContext`k]) + (
                 0.001 (0. + HoldForm[$CellContext`h]) - 
                 0.0025 (1 - 0.001 HoldForm[$CellContext`k])/(-1 + 
                 0.001 HoldForm[$CellContext`k]) + 
                 0.001 HoldForm[$CellContext`k])^2)^Rational[1, 2] - 
             0.0025 (1 - 0.001 HoldForm[$CellContext`k])/(-1 + 
             0.001 HoldForm[$CellContext`k]) + 
             0.001 HoldForm[$CellContext`k]) + 
           6.25*^-6 (-1 - 0.001 HoldForm[$CellContext`h])^(-2) (1 + 
              0.001 HoldForm[$CellContext`h])^2 (
             0.003 (0. + HoldForm[$CellContext`h]) + (
               6.25*^-6 (-1 - 0.001 HoldForm[$CellContext`h])^(-2) (1 + 
                  0.001 HoldForm[$CellContext`h])^2 - 
               0.005 (-1 - 0.001 HoldForm[$CellContext`h])^(-1) (1 + 
                0.001 HoldForm[$CellContext`h]) ((-0.001) (0. + 
                  HoldForm[$CellContext`h]) - 
                0.0025 (1 - 0.001 HoldForm[$CellContext`k])/(-1 + 
                0.001 HoldForm[$CellContext`k]) - 0.001 
                HoldForm[$CellContext`k]) + (
                 0.001 (0. + HoldForm[$CellContext`h]) - 
                 0.0025 (1 - 0.001 HoldForm[$CellContext`k])/(-1 + 
                 0.001 HoldForm[$CellContext`k]) + 
                 0.001 HoldForm[$CellContext`k])^2)^Rational[1, 2] - 
             0.005 (1 - 0.001 HoldForm[$CellContext`k])/(-1 + 
             0.001 HoldForm[$CellContext`k]) + 
             0.003 HoldForm[$CellContext`k]))^(-1) (
          0.0025 (-1 - 0.001 HoldForm[$CellContext`h])^(-1) (1 + 
            0.001 HoldForm[$CellContext`h]) + 
          0.001 (0. + HoldForm[$CellContext`h]) + (
            6.25*^-6 (-1 - 0.001 HoldForm[$CellContext`h])^(-2) (1 + 
               0.001 HoldForm[$CellContext`h])^2 - 
            0.005 (-1 - 0.001 HoldForm[$CellContext`h])^(-1) (1 + 
             0.001 HoldForm[$CellContext`h]) ((-0.001) (0. + 
               HoldForm[$CellContext`h]) - 
             0.0025 (1 - 0.001 HoldForm[$CellContext`k])/(-1 + 
             0.001 HoldForm[$CellContext`k]) - 0.001 
             HoldForm[$CellContext`k]) + (
              0.001 (0. + HoldForm[$CellContext`h]) - 
              0.0025 (1 - 0.001 HoldForm[$CellContext`k])/(-1 + 
              0.001 HoldForm[$CellContext`k]) + 
              0.001 HoldForm[$CellContext`k])^2)^Rational[1, 2] - 
          0.0025 (1 - 0.001 HoldForm[$CellContext`k])/(-1 + 
          0.001 HoldForm[$CellContext`k]) + 0.001 HoldForm[$CellContext`k]) + 
        Rational[-1, 2] (
          6.25*^-6 (-1 - 0.001 HoldForm[$CellContext`h])^(-2) (1 + 
             0.001 HoldForm[$CellContext`h])^2 (
            0.003 (1 - HoldForm[$CellContext`h]) + 
            Rational[1, 2] (
              5.*^-6 (1 - 
                HoldForm[$CellContext`h]) (-1 - 0.001 
                 HoldForm[$CellContext`h])^(-1) (1 + 
                0.001 HoldForm[$CellContext`h]) + 
              0.002 (1 - HoldForm[$CellContext`h]) (
                0.001 (0. + HoldForm[$CellContext`h]) - 
                0.0025 (1 - 0.001 HoldForm[$CellContext`k])/(-1 + 
                0.001 HoldForm[$CellContext`k]) + 
                0.001 HoldForm[$CellContext`k])) (
               6.25*^-6 (-1 - 0.001 HoldForm[$CellContext`h])^(-2) (1 + 
                  0.001 HoldForm[$CellContext`h])^2 - 
               0.005 (-1 - 0.001 HoldForm[$CellContext`h])^(-1) (1 + 
                0.001 HoldForm[$CellContext`h]) ((-0.001) (0. + 
                  HoldForm[$CellContext`h]) - 
                0.0025 (1 - 0.001 HoldForm[$CellContext`k])/(-1 + 
                0.001 HoldForm[$CellContext`k]) - 0.001 
                HoldForm[$CellContext`k]) + (
                 0.001 (0. + HoldForm[$CellContext`h]) - 
                 0.0025 (1 - 0.001 HoldForm[$CellContext`k])/(-1 + 
                 0.001 HoldForm[$CellContext`k]) + 
                 0.001 HoldForm[$CellContext`k])^2)^Rational[-1, 2]) + 
          0.0025 (-1 - 0.001 HoldForm[$CellContext`h])^(-1) (1 + 
            0.001 HoldForm[$CellContext`h]) ((-0.0025) (
              0.003 (1 - HoldForm[$CellContext`h]) + 
              Rational[1, 2] (
                5.*^-6 (1 - 
                  HoldForm[$CellContext`h]) (-1 - 0.001 
                   HoldForm[$CellContext`h])^(-1) (1 + 
                  0.001 HoldForm[$CellContext`h]) + 
                0.002 (1 - HoldForm[$CellContext`h]) (
                  0.001 (0. + HoldForm[$CellContext`h]) - 
                  0.0025 (1 - 0.001 HoldForm[$CellContext`k])/(-1 + 
                  0.001 HoldForm[$CellContext`k]) + 
                  0.001 HoldForm[$CellContext`k])) (
                 6.25*^-6 (-1 - 0.001 HoldForm[$CellContext`h])^(-2) (1 + 
                    0.001 HoldForm[$CellContext`h])^2 - 
                 0.005 (-1 - 0.001 HoldForm[$CellContext`h])^(-1) (1 + 
                  0.001 HoldForm[$CellContext`h]) ((-0.001) (0. + 
                    HoldForm[$CellContext`h]) - 
                  0.0025 (1 - 0.001 HoldForm[$CellContext`k])/(-1 + 
                  0.001 HoldForm[$CellContext`k]) - 0.001 
                  HoldForm[$CellContext`k]) + (
                   0.001 (0. + HoldForm[$CellContext`h]) - 
                   0.0025 (1 - 0.001 HoldForm[$CellContext`k])/(-1 + 
                   0.001 HoldForm[$CellContext`k]) + 
                   0.001 HoldForm[$CellContext`k])^2)^Rational[-1, 2]) (1 - 
              0.001 HoldForm[$CellContext`k])/(-1 + 
             0.001 HoldForm[$CellContext`k]) + (
              0.003 (1 - HoldForm[$CellContext`h]) + (
                5.*^-6 (1 - 
                  HoldForm[$CellContext`h]) (-1 - 0.001 
                   HoldForm[$CellContext`h])^(-1) (1 + 
                  0.001 HoldForm[$CellContext`h]) + 
                0.002 (1 - HoldForm[$CellContext`h]) (
                  0.001 (0. + HoldForm[$CellContext`h]) - 
                  0.0025 (1 - 0.001 HoldForm[$CellContext`k])/(-1 + 
                  0.001 HoldForm[$CellContext`k]) + 
                  0.001 HoldForm[$CellContext`k])) (
                 6.25*^-6 (-1 - 0.001 HoldForm[$CellContext`h])^(-2) (1 + 
                    0.001 HoldForm[$CellContext`h])^2 - 
                 0.005 (-1 - 0.001 HoldForm[$CellContext`h])^(-1) (1 + 
                  0.001 HoldForm[$CellContext`h]) ((-0.001) (0. + 
                    HoldForm[$CellContext`h]) - 
                  0.0025 (1 - 0.001 HoldForm[$CellContext`k])/(-1 + 
                  0.001 HoldForm[$CellContext`k]) - 0.001 
                  HoldForm[$CellContext`k]) + (
                   0.001 (0. + HoldForm[$CellContext`h]) - 
                   0.0025 (1 - 0.001 HoldForm[$CellContext`k])/(-1 + 
                   0.001 HoldForm[$CellContext`k]) + 
                   0.001 HoldForm[$CellContext`k])^2)^Rational[-1, 2]) (
              0.001 (0. + HoldForm[$CellContext`h]) + 
              0.001 HoldForm[$CellContext`k]) + 
            0.001 (1 - HoldForm[$CellContext`h]) (
              0.003 (0. + HoldForm[$CellContext`h]) + 
              2 (6.25*^-6 (-1 - 0.001 HoldForm[$CellContext`h])^(-2) (1 + 
                    0.001 HoldForm[$CellContext`h])^2 - 
                 0.005 (-1 - 0.001 HoldForm[$CellContext`h])^(-1) (1 + 
                  0.001 HoldForm[$CellContext`h]) ((-0.001) (0. + 
                    HoldForm[$CellContext`h]) - 
                  0.0025 (1 - 0.001 HoldForm[$CellContext`k])/(-1 + 
                  0.001 HoldForm[$CellContext`k]) - 0.001 
                  HoldForm[$CellContext`k]) + (
                   0.001 (0. + HoldForm[$CellContext`h]) - 
                   0.0025 (1 - 0.001 HoldForm[$CellContext`k])/(-1 + 
                   0.001 HoldForm[$CellContext`k]) + 
                   0.001 HoldForm[$CellContext`k])^2)^Rational[1, 2] + 
              0.003 HoldForm[$CellContext`k])) + (
            0.001 (1 - HoldForm[$CellContext`h]) + 
            Rational[1, 2] (
              5.*^-6 (1 - 
                HoldForm[$CellContext`h]) (-1 - 0.001 
                 HoldForm[$CellContext`h])^(-1) (1 + 
                0.001 HoldForm[$CellContext`h]) + 
              0.002 (1 - HoldForm[$CellContext`h]) (
                0.001 (0. + HoldForm[$CellContext`h]) - 
                0.0025 (1 - 0.001 HoldForm[$CellContext`k])/(-1 + 
                0.001 HoldForm[$CellContext`k]) + 
                0.001 HoldForm[$CellContext`k])) (
               6.25*^-6 (-1 - 0.001 HoldForm[$CellContext`h])^(-2) (1 + 
                  0.001 HoldForm[$CellContext`h])^2 - 
               0.005 (-1 - 0.001 HoldForm[$CellContext`h])^(-1) (1 + 
                0.001 HoldForm[$CellContext`h]) ((-0.001) (0. + 
                  HoldForm[$CellContext`h]) - 
                0.0025 (1 - 0.001 HoldForm[$CellContext`k])/(-1 + 
                0.001 HoldForm[$CellContext`k]) - 0.001 
                HoldForm[$CellContext`k]) + (
                 0.001 (0. + HoldForm[$CellContext`h]) - 
                 0.0025 (1 - 0.001 HoldForm[$CellContext`k])/(-1 + 
                 0.001 HoldForm[$CellContext`k]) + 
                 0.001 HoldForm[$CellContext`k])^2)^Rational[-1, 2]) (
             0.001 (0. + HoldForm[$CellContext`h]) - 
             0.0025 (1 - 0.001 HoldForm[$CellContext`k])/(-1 + 
             0.001 HoldForm[$CellContext`k]) + 
             0.001 HoldForm[$CellContext`k])^2 + 
          0.002 (1 - HoldForm[$CellContext`h]) (
            0.001 (0. + HoldForm[$CellContext`h]) - 
            0.0025 (1 - 0.001 HoldForm[$CellContext`k])/(-1 + 
            0.001 HoldForm[$CellContext`k]) + 
            0.001 HoldForm[$CellContext`k]) (
            0.001 (0. + HoldForm[$CellContext`h]) + (
              6.25*^-6 (-1 - 0.001 HoldForm[$CellContext`h])^(-2) (1 + 
                 0.001 HoldForm[$CellContext`h])^2 - 
              0.005 (-1 - 0.001 HoldForm[$CellContext`h])^(-1) (1 + 
               0.001 HoldForm[$CellContext`h]) ((-0.001) (0. + 
                 HoldForm[$CellContext`h]) - 
               0.0025 (1 - 0.001 HoldForm[$CellContext`k])/(-1 + 
               0.001 HoldForm[$CellContext`k]) - 0.001 
               HoldForm[$CellContext`k]) + (
                0.001 (0. + HoldForm[$CellContext`h]) - 
                0.0025 (1 - 0.001 HoldForm[$CellContext`k])/(-1 + 
                0.001 HoldForm[$CellContext`k]) + 
                0.001 HoldForm[$CellContext`k])^2)^Rational[1, 2] - 
            0.0025 (1 - 0.001 HoldForm[$CellContext`k])/(-1 + 
            0.001 HoldForm[$CellContext`k]) + 
            0.001 HoldForm[$CellContext`k])) (
          6.25*^-6 (-1 - 0.001 HoldForm[$CellContext`h])^(-2) (1 + 
             0.001 HoldForm[$CellContext`h])^2 + (
            0.001 (0. + HoldForm[$CellContext`h]) - 
            0.0025 (1 - 0.001 HoldForm[$CellContext`k])/(-1 + 
            0.001 HoldForm[$CellContext`k]) + 
            0.001 HoldForm[$CellContext`k]) (
            0.001 (0. + HoldForm[$CellContext`h]) + (
              6.25*^-6 (-1 - 0.001 HoldForm[$CellContext`h])^(-2) (1 + 
                 0.001 HoldForm[$CellContext`h])^2 - 
              0.005 (-1 - 0.001 HoldForm[$CellContext`h])^(-1) (1 + 
               0.001 HoldForm[$CellContext`h]) ((-0.001) (0. + 
                 HoldForm[$CellContext`h]) - 
               0.0025 (1 - 0.001 HoldForm[$CellContext`k])/(-1 + 
               0.001 HoldForm[$CellContext`k]) - 0.001 
               HoldForm[$CellContext`k]) + (
                0.001 (0. + HoldForm[$CellContext`h]) - 
                0.0025 (1 - 0.001 HoldForm[$CellContext`k])/(-1 + 
                0.001 HoldForm[$CellContext`k]) + 
                0.001 HoldForm[$CellContext`k])^2)^Rational[1, 2] - 
            0.0025 (1 - 0.001 HoldForm[$CellContext`k])/(-1 + 
            0.001 HoldForm[$CellContext`k]) + 0.001 HoldForm[$CellContext`k]) + 
          0.0025 (-1 - 0.001 HoldForm[$CellContext`h])^(-1) (1 + 
            0.001 HoldForm[$CellContext`h]) (
            0.002 (0. + HoldForm[$CellContext`h]) + (
              6.25*^-6 (-1 - 0.001 HoldForm[$CellContext`h])^(-2) (1 + 
                 0.001 HoldForm[$CellContext`h])^2 - 
              0.005 (-1 - 0.001 HoldForm[$CellContext`h])^(-1) (1 + 
               0.001 HoldForm[$CellContext`h]) ((-0.001) (0. + 
                 HoldForm[$CellContext`h]) - 
               0.0025 (1 - 0.001 HoldForm[$CellContext`k])/(-1 + 
               0.001 HoldForm[$CellContext`k]) - 0.001 
               HoldForm[$CellContext`k]) + (
                0.001 (0. + HoldForm[$CellContext`h]) - 
                0.0025 (1 - 0.001 HoldForm[$CellContext`k])/(-1 + 
                0.001 HoldForm[$CellContext`k]) + 
                0.001 HoldForm[$CellContext`k])^2)^Rational[1, 2] + 
            0.005 (1 - 0.001 HoldForm[$CellContext`k])/(-1 + 
             0.001 HoldForm[$CellContext`k]) + 
            0.002 HoldForm[$CellContext`k])) (
           1.5625000000000003`*^-8 (-1 - 0.001 
              HoldForm[$CellContext`h])^(-3) (1 + 
              0.001 HoldForm[$CellContext`h])^3 + 
           0.0025 (-1 - 0.001 HoldForm[$CellContext`h])^(-1) (1 + 
             0.001 HoldForm[$CellContext`h]) ((-0.0025) (1 - 0.001 
               HoldForm[$CellContext`k]) (-1 + 
                0.001 HoldForm[$CellContext`k])^(-1) (
               0.003 (0. + HoldForm[$CellContext`h]) + (
                 6.25*^-6 (-1 - 0.001 HoldForm[$CellContext`h])^(-2) (1 + 
                    0.001 HoldForm[$CellContext`h])^2 - 
                 0.005 (-1 - 0.001 HoldForm[$CellContext`h])^(-1) (1 + 
                  0.001 HoldForm[$CellContext`h]) ((-0.001) (0. + 
                    HoldForm[$CellContext`h]) - 
                  0.0025 (1 - 0.001 HoldForm[$CellContext`k])/(-1 + 
                  0.001 HoldForm[$CellContext`k]) - 0.001 
                  HoldForm[$CellContext`k]) + (
                   0.001 (0. + HoldForm[$CellContext`h]) - 
                   0.0025 (1 - 0.001 HoldForm[$CellContext`k])/(-1 + 
                   0.001 HoldForm[$CellContext`k]) + 
                   0.001 HoldForm[$CellContext`k])^2)^Rational[1, 2] + 
               0.003 HoldForm[$CellContext`k]) + (
               0.001 (0. + HoldForm[$CellContext`h]) + 
               0.001 HoldForm[$CellContext`k]) (
               0.003 (0. + HoldForm[$CellContext`h]) + 
               2 (6.25*^-6 (-1 - 0.001 HoldForm[$CellContext`h])^(-2) (1 + 
                    0.001 HoldForm[$CellContext`h])^2 - 
                  0.005 (-1 - 0.001 HoldForm[$CellContext`h])^(-1) (1 + 
                   0.001 HoldForm[$CellContext`h]) ((-0.001) (0. + 
                    HoldForm[$CellContext`h]) - 
                   0.0025 (1 - 0.001 HoldForm[$CellContext`k])/(-1 + 
                   0.001 HoldForm[$CellContext`k]) - 0.001 
                   HoldForm[$CellContext`k]) + (
                    0.001 (0. + HoldForm[$CellContext`h]) - 
                    0.0025 (1 - 0.001 HoldForm[$CellContext`k])/(-1 + 
                    0.001 HoldForm[$CellContext`k]) + 
                    0.001 HoldForm[$CellContext`k])^2)^Rational[1, 2] + 
               0.003 HoldForm[$CellContext`k])) + (
              0.001 (0. + HoldForm[$CellContext`h]) - 
              0.0025 (1 - 0.001 HoldForm[$CellContext`k])/(-1 + 
              0.001 HoldForm[$CellContext`k]) + 
              0.001 HoldForm[$CellContext`k])^2 (
             0.001 (0. + HoldForm[$CellContext`h]) + (
               6.25*^-6 (-1 - 0.001 HoldForm[$CellContext`h])^(-2) (1 + 
                  0.001 HoldForm[$CellContext`h])^2 - 
               0.005 (-1 - 0.001 HoldForm[$CellContext`h])^(-1) (1 + 
                0.001 
                 HoldForm[$CellContext`h]) ((-0.001) (0. + 
                  HoldForm[$CellContext`h]) - 
                0.0025 (1 - 0.001 HoldForm[$CellContext`k])/(-1 + 
                0.001 HoldForm[$CellContext`k]) - 0.001 
                HoldForm[$CellContext`k]) + (
                 0.001 (0. + HoldForm[$CellContext`h]) - 
                 0.0025 (1 - 0.001 HoldForm[$CellContext`k])/(-1 + 
                 0.001 HoldForm[$CellContext`k]) + 
                 0.001 HoldForm[$CellContext`k])^2)^Rational[1, 2] - 
             0.0025 (1 - 0.001 HoldForm[$CellContext`k])/(-1 + 
             0.001 HoldForm[$CellContext`k]) + 
             0.001 HoldForm[$CellContext`k]) + 
           6.25*^-6 (-1 - 0.001 HoldForm[$CellContext`h])^(-2) (1 + 
              0.001 HoldForm[$CellContext`h])^2 (
             0.003 (0. + HoldForm[$CellContext`h]) + (
               6.25*^-6 (-1 - 0.001 HoldForm[$CellContext`h])^(-2) (1 + 
                  0.001 HoldForm[$CellContext`h])^2 - 
               0.005 (-1 - 0.001 HoldForm[$CellContext`h])^(-1) (1 + 
                0.001 HoldForm[$CellContext`h]) ((-0.001) (0. + 
                  HoldForm[$CellContext`h]) - 
                0.0025 (1 - 0.001 HoldForm[$CellContext`k])/(-1 + 
                0.001 HoldForm[$CellContext`k]) - 0.001 
                HoldForm[$CellContext`k]) + (
                 0.001 (0. + HoldForm[$CellContext`h]) - 
                 0.0025 (1 - 0.001 HoldForm[$CellContext`k])/(-1 + 
                 0.001 HoldForm[$CellContext`k]) + 
                 0.001 HoldForm[$CellContext`k])^2)^Rational[1, 2] - 
             0.005 (1 - 0.001 HoldForm[$CellContext`k])/(-1 + 
             0.001 HoldForm[$CellContext`k]) + 
             0.003 HoldForm[$CellContext`k]))^(-2) (
          0.0025 (-1 - 0.001 HoldForm[$CellContext`h])^(-1) (1 + 
            0.001 HoldForm[$CellContext`h]) + 
          0.001 (0. + HoldForm[$CellContext`h]) + (
            6.25*^-6 (-1 - 0.001 HoldForm[$CellContext`h])^(-2) (1 + 
               0.001 HoldForm[$CellContext`h])^2 - 
            0.005 (-1 - 0.001 HoldForm[$CellContext`h])^(-1) (1 + 
             0.001 HoldForm[$CellContext`h]) ((-0.001) (0. + 
               HoldForm[$CellContext`h]) - 
             0.0025 (1 - 0.001 HoldForm[$CellContext`k])/(-1 + 
             0.001 HoldForm[$CellContext`k]) - 0.001 
             HoldForm[$CellContext`k]) + (
              0.001 (0. + HoldForm[$CellContext`h]) - 
              0.0025 (1 - 0.001 HoldForm[$CellContext`k])/(-1 + 
              0.001 HoldForm[$CellContext`k]) + 
              0.001 HoldForm[$CellContext`k])^2)^Rational[1, 2] + 
          0.0025 (1 - 0.001 HoldForm[$CellContext`k])/(-1 + 
           0.001 HoldForm[$CellContext`k]) - 0.001 HoldForm[$CellContext`k]) (
          0.0025 (-1 - 0.001 HoldForm[$CellContext`h])^(-1) (1 + 
            0.001 HoldForm[$CellContext`h]) + 
          0.001 (0. + HoldForm[$CellContext`h]) + (
            6.25*^-6 (-1 - 0.001 HoldForm[$CellContext`h])^(-2) (1 + 
               0.001 HoldForm[$CellContext`h])^2 - 
            0.005 (-1 - 0.001 HoldForm[$CellContext`h])^(-1) (1 + 
             0.001 HoldForm[$CellContext`h]) ((-0.001) (0. + 
               HoldForm[$CellContext`h]) - 
             0.0025 (1 - 0.001 HoldForm[$CellContext`k])/(-1 + 
             0.001 HoldForm[$CellContext`k]) - 0.001 
             HoldForm[$CellContext`k]) + (
              0.001 (0. + HoldForm[$CellContext`h]) - 
              0.0025 (1 - 0.001 HoldForm[$CellContext`k])/(-1 + 
              0.001 HoldForm[$CellContext`k]) + 
              0.001 HoldForm[$CellContext`k])^2)^Rational[1, 2] - 
          0.0025 (1 - 0.001 HoldForm[$CellContext`k])/(-1 + 
          0.001 HoldForm[$CellContext`k]) + 0.001 HoldForm[$CellContext`k]) + 
        Rational[1, 2] (
          0.0025 (-1 - 0.001 HoldForm[$CellContext`h])^(-1) (1 + 
            0.001 HoldForm[$CellContext`h]) (
            0.002 (1 - HoldForm[$CellContext`h]) + 
            Rational[1, 2] (
              5.*^-6 (1 - 
                HoldForm[$CellContext`h]) (-1 - 0.001 
                 HoldForm[$CellContext`h])^(-1) (1 + 
                0.001 HoldForm[$CellContext`h]) + 
              0.002 (1 - HoldForm[$CellContext`h]) (
                0.001 (0. + HoldForm[$CellContext`h]) - 
                0.0025 (1 - 0.001 HoldForm[$CellContext`k])/(-1 + 
                0.001 HoldForm[$CellContext`k]) + 
                0.001 HoldForm[$CellContext`k])) (
               6.25*^-6 (-1 - 0.001 HoldForm[$CellContext`h])^(-2) (1 + 
                  0.001 HoldForm[$CellContext`h])^2 - 
               0.005 (-1 - 0.001 HoldForm[$CellContext`h])^(-1) (1 + 
                0.001 HoldForm[$CellContext`h]) ((-0.001) (0. + 
                  HoldForm[$CellContext`h]) - 
                0.0025 (1 - 0.001 HoldForm[$CellContext`k])/(-1 + 
                0.001 HoldForm[$CellContext`k]) - 0.001 
                HoldForm[$CellContext`k]) + (
                 0.001 (0. + HoldForm[$CellContext`h]) - 
                 0.0025 (1 - 0.001 HoldForm[$CellContext`k])/(-1 + 
                 0.001 HoldForm[$CellContext`k]) + 
                 0.001 HoldForm[$CellContext`k])^2)^Rational[-1, 2]) + (
            0.001 (1 - HoldForm[$CellContext`h]) + 
            Rational[1, 2] (
              5.*^-6 (1 - 
                HoldForm[$CellContext`h]) (-1 - 0.001 
                 HoldForm[$CellContext`h])^(-1) (1 + 
                0.001 HoldForm[$CellContext`h]) + 
              0.002 (1 - HoldForm[$CellContext`h]) (
                0.001 (0. + HoldForm[$CellContext`h]) - 
                0.0025 (1 - 0.001 HoldForm[$CellContext`k])/(-1 + 
                0.001 HoldForm[$CellContext`k]) + 
                0.001 HoldForm[$CellContext`k])) (
               6.25*^-6 (-1 - 0.001 HoldForm[$CellContext`h])^(-2) (1 + 
                  0.001 HoldForm[$CellContext`h])^2 - 
               0.005 (-1 - 0.001 HoldForm[$CellContext`h])^(-1) (1 + 
                0.001 HoldForm[$CellContext`h]) ((-0.001) (0. + 
                  HoldForm[$CellContext`h]) - 
                0.0025 (1 - 0.001 HoldForm[$CellContext`k])/(-1 + 
                0.001 HoldForm[$CellContext`k]) - 0.001 
                HoldForm[$CellContext`k]) + (
                 0.001 (0. + HoldForm[$CellContext`h]) - 
                 0.0025 (1 - 0.001 HoldForm[$CellContext`k])/(-1 + 
                 0.001 HoldForm[$CellContext`k]) + 
                 0.001 HoldForm[$CellContext`k])^2)^Rational[-1, 2]) (
            0.001 (0. + HoldForm[$CellContext`h]) - 
            0.0025 (1 - 0.001 HoldForm[$CellContext`k])/(-1 + 
            0.001 HoldForm[$CellContext`k]) + 0.001 HoldForm[$CellContext`k]) + 
          0.001 (1 - HoldForm[$CellContext`h]) (
            0.001 (0. + HoldForm[$CellContext`h]) + (
              6.25*^-6 (-1 - 0.001 HoldForm[$CellContext`h])^(-2) (1 + 
                 0.001 HoldForm[$CellContext`h])^2 - 
              0.005 (-1 - 0.001 HoldForm[$CellContext`h])^(-1) (1 + 
               0.001 HoldForm[$CellContext`h]) ((-0.001) (0. + 
                 HoldForm[$CellContext`h]) - 
               0.0025 (1 - 0.001 HoldForm[$CellContext`k])/(-1 + 
               0.001 HoldForm[$CellContext`k]) - 0.001 
               HoldForm[$CellContext`k]) + (
                0.001 (0. + HoldForm[$CellContext`h]) - 
                0.0025 (1 - 0.001 HoldForm[$CellContext`k])/(-1 + 
                0.001 HoldForm[$CellContext`k]) + 
                0.001 HoldForm[$CellContext`k])^2)^Rational[1, 2] - 
            0.0025 (1 - 0.001 HoldForm[$CellContext`k])/(-1 + 
            0.001 HoldForm[$CellContext`k]) + 
            0.001 HoldForm[$CellContext`k])) (
           1.5625000000000003`*^-8 (-1 - 0.001 
              HoldForm[$CellContext`h])^(-3) (1 + 
              0.001 HoldForm[$CellContext`h])^3 + 
           0.0025 (-1 - 0.001 HoldForm[$CellContext`h])^(-1) (1 + 
             0.001 HoldForm[$CellContext`h]) ((-0.0025) (1 - 0.001 
               HoldForm[$CellContext`k]) (-1 + 
                0.001 HoldForm[$CellContext`k])^(-1) (
               0.003 (0. + HoldForm[$CellContext`h]) + (
                 6.25*^-6 (-1 - 0.001 HoldForm[$CellContext`h])^(-2) (1 + 
                    0.001 HoldForm[$CellContext`h])^2 - 
                 0.005 (-1 - 0.001 HoldForm[$CellContext`h])^(-1) (1 + 
                  0.001 HoldForm[$CellContext`h]) ((-0.001) (0. + 
                    HoldForm[$CellContext`h]) - 
                  0.0025 (1 - 0.001 HoldForm[$CellContext`k])/(-1 + 
                  0.001 HoldForm[$CellContext`k]) - 0.001 
                  HoldForm[$CellContext`k]) + (
                   0.001 (0. + HoldForm[$CellContext`h]) - 
                   0.0025 (1 - 0.001 HoldForm[$CellContext`k])/(-1 + 
                   0.001 HoldForm[$CellContext`k]) + 
                   0.001 HoldForm[$CellContext`k])^2)^Rational[1, 2] + 
               0.003 HoldForm[$CellContext`k]) + (
               0.001 (0. + HoldForm[$CellContext`h]) + 
               0.001 HoldForm[$CellContext`k]) (
               0.003 (0. + HoldForm[$CellContext`h]) + 
               2 (6.25*^-6 (-1 - 0.001 HoldForm[$CellContext`h])^(-2) (1 + 
                    0.001 HoldForm[$CellContext`h])^2 - 
                  0.005 (-1 - 0.001 HoldForm[$CellContext`h])^(-1) (1 + 
                   0.001 HoldForm[$CellContext`h]) ((-0.001) (0. + 
                    HoldForm[$CellContext`h]) - 
                   0.0025 (1 - 0.001 HoldForm[$CellContext`k])/(-1 + 
                   0.001 HoldForm[$CellContext`k]) - 0.001 
                   HoldForm[$CellContext`k]) + (
                    0.001 (0. + HoldForm[$CellContext`h]) - 
                    0.0025 (1 - 0.001 HoldForm[$CellContext`k])/(-1 + 
                    0.001 HoldForm[$CellContext`k]) + 
                    0.001 HoldForm[$CellContext`k])^2)^Rational[1, 2] + 
               0.003 HoldForm[$CellContext`k])) + (
              0.001 (0. + HoldForm[$CellContext`h]) - 
              0.0025 (1 - 0.001 HoldForm[$CellContext`k])/(-1 + 
              0.001 HoldForm[$CellContext`k]) + 
              0.001 HoldForm[$CellContext`k])^2 (
             0.001 (0. + HoldForm[$CellContext`h]) + (
               6.25*^-6 (-1 - 0.001 HoldForm[$CellContext`h])^(-2) (1 + 
                  0.001 HoldForm[$CellContext`h])^2 - 
               0.005 (-1 - 0.001 HoldForm[$CellContext`h])^(-1) (1 + 
                0.001 
                 HoldForm[$CellContext`h]) ((-0.001) (0. + 
                  HoldForm[$CellContext`h]) - 
                0.0025 (1 - 0.001 HoldForm[$CellContext`k])/(-1 + 
                0.001 HoldForm[$CellContext`k]) - 0.001 
                HoldForm[$CellContext`k]) + (
                 0.001 (0. + HoldForm[$CellContext`h]) - 
                 0.0025 (1 - 0.001 HoldForm[$CellContext`k])/(-1 + 
                 0.001 HoldForm[$CellContext`k]) + 
                 0.001 HoldForm[$CellContext`k])^2)^Rational[1, 2] - 
             0.0025 (1 - 0.001 HoldForm[$CellContext`k])/(-1 + 
             0.001 HoldForm[$CellContext`k]) + 
             0.001 HoldForm[$CellContext`k]) + 
           6.25*^-6 (-1 - 0.001 HoldForm[$CellContext`h])^(-2) (1 + 
              0.001 HoldForm[$CellContext`h])^2 (
             0.003 (0. + HoldForm[$CellContext`h]) + (
               6.25*^-6 (-1 - 0.001 HoldForm[$CellContext`h])^(-2) (1 + 
                  0.001 HoldForm[$CellContext`h])^2 - 
               0.005 (-1 - 0.001 HoldForm[$CellContext`h])^(-1) (1 + 
                0.001 HoldForm[$CellContext`h]) ((-0.001) (0. + 
                  HoldForm[$CellContext`h]) - 
                0.0025 (1 - 0.001 HoldForm[$CellContext`k])/(-1 + 
                0.001 HoldForm[$CellContext`k]) - 0.001 
                HoldForm[$CellContext`k]) + (
                 0.001 (0. + HoldForm[$CellContext`h]) - 
                 0.0025 (1 - 0.001 HoldForm[$CellContext`k])/(-1 + 
                 0.001 HoldForm[$CellContext`k]) + 
                 0.001 HoldForm[$CellContext`k])^2)^Rational[1, 2] - 
             0.005 (1 - 0.001 HoldForm[$CellContext`k])/(-1 + 
             0.001 HoldForm[$CellContext`k]) + 
             0.003 HoldForm[$CellContext`k]))^(-1) (
          0.0025 (-1 - 0.001 HoldForm[$CellContext`h])^(-1) (1 + 
            0.001 HoldForm[$CellContext`h]) + 
          0.001 (0. + HoldForm[$CellContext`h]) + (
            6.25*^-6 (-1 - 0.001 HoldForm[$CellContext`h])^(-2) (1 + 
               0.001 HoldForm[$CellContext`h])^2 - 
            0.005 (-1 - 0.001 HoldForm[$CellContext`h])^(-1) (1 + 
             0.001 HoldForm[$CellContext`h]) ((-0.001) (0. + 
               HoldForm[$CellContext`h]) - 
             0.0025 (1 - 0.001 HoldForm[$CellContext`k])/(-1 + 
             0.001 HoldForm[$CellContext`k]) - 0.001 
             HoldForm[$CellContext`k]) + (
              0.001 (0. + HoldForm[$CellContext`h]) - 
              0.0025 (1 - 0.001 HoldForm[$CellContext`k])/(-1 + 
              0.001 HoldForm[$CellContext`k]) + 
              0.001 HoldForm[$CellContext`k])^2)^Rational[1, 2] + 
          0.0025 (1 - 0.001 HoldForm[$CellContext`k])/(-1 + 
           0.001 HoldForm[$CellContext`k]) - 0.001 HoldForm[$CellContext`k]) (
          0.0025 (-1 - 0.001 HoldForm[$CellContext`h])^(-1) (1 + 
            0.001 HoldForm[$CellContext`h]) + 
          0.001 (0. + HoldForm[$CellContext`h]) + (
            6.25*^-6 (-1 - 0.001 HoldForm[$CellContext`h])^(-2) (1 + 
               0.001 HoldForm[$CellContext`h])^2 - 
            0.005 (-1 - 0.001 HoldForm[$CellContext`h])^(-1) (1 + 
             0.001 HoldForm[$CellContext`h]) ((-0.001) (0. + 
               HoldForm[$CellContext`h]) - 
             0.0025 (1 - 0.001 HoldForm[$CellContext`k])/(-1 + 
             0.001 HoldForm[$CellContext`k]) - 0.001 
             HoldForm[$CellContext`k]) + (
              0.001 (0. + HoldForm[$CellContext`h]) - 
              0.0025 (1 - 0.001 HoldForm[$CellContext`k])/(-1 + 
              0.001 HoldForm[$CellContext`k]) + 
              0.001 HoldForm[$CellContext`k])^2)^Rational[1, 2] - 
          0.0025 (1 - 0.001 HoldForm[$CellContext`k])/(-1 + 
          0.001 HoldForm[$CellContext`k]) + 0.001 HoldForm[$CellContext`k]) == 
       0.5 (6.25*^-6 (-1 - 0.001 HoldForm[$CellContext`h])^(-2) (1 + 
             0.001 HoldForm[$CellContext`h])^2 + (
            0.001 HoldForm[$CellContext`h] - 
            0.0025 (1 - 0.001 HoldForm[$CellContext`k])/(-1 + 
            0.001 HoldForm[$CellContext`k]) + 
            0.001 HoldForm[$CellContext`k]) (
            0.001 HoldForm[$CellContext`h] + (
              6.25*^-6 (-1 - 0.001 HoldForm[$CellContext`h])^(-2) (1 + 
                 0.001 HoldForm[$CellContext`h])^2 - 
              0.005 (-1 - 0.001 HoldForm[$CellContext`h])^(-1) (1 + 
               0.001 HoldForm[$CellContext`h]) ((-0.001) 
                HoldForm[$CellContext`h] - 
               0.0025 (1 - 0.001 HoldForm[$CellContext`k])/(-1 + 
               0.001 HoldForm[$CellContext`k]) - 0.001 
               HoldForm[$CellContext`k]) + (0.001 HoldForm[$CellContext`h] - 
                0.0025 (1 - 0.001 HoldForm[$CellContext`k])/(-1 + 
                0.001 HoldForm[$CellContext`k]) + 
                0.001 HoldForm[$CellContext`k])^2)^Rational[1, 2] - 
            0.0025 (1 - 0.001 HoldForm[$CellContext`k])/(-1 + 
            0.001 HoldForm[$CellContext`k]) + 0.001 HoldForm[$CellContext`k]) + 
          0.0025 (-1 - 0.001 HoldForm[$CellContext`h])^(-1) (1 + 
            0.001 HoldForm[$CellContext`h]) (
            0.002 HoldForm[$CellContext`h] + (
              6.25*^-6 (-1 - 0.001 HoldForm[$CellContext`h])^(-2) (1 + 
                 0.001 HoldForm[$CellContext`h])^2 - 
              0.005 (-1 - 0.001 HoldForm[$CellContext`h])^(-1) (1 + 
               0.001 HoldForm[$CellContext`h]) ((-0.001) 
                HoldForm[$CellContext`h] - 
               0.0025 (1 - 0.001 HoldForm[$CellContext`k])/(-1 + 
               0.001 HoldForm[$CellContext`k]) - 0.001 
               HoldForm[$CellContext`k]) + (0.001 HoldForm[$CellContext`h] - 
                0.0025 (1 - 0.001 HoldForm[$CellContext`k])/(-1 + 
                0.001 HoldForm[$CellContext`k]) + 
                0.001 HoldForm[$CellContext`k])^2)^Rational[1, 2] + 
            0.005 (1 - 0.001 HoldForm[$CellContext`k])/(-1 + 
             0.001 HoldForm[$CellContext`k]) + 
            0.002 HoldForm[$CellContext`k])) (
           1.5625000000000003`*^-8 (-1 - 0.001 
              HoldForm[$CellContext`h])^(-3) (1 + 
              0.001 HoldForm[$CellContext`h])^3 + 
           0.0025 (-1 - 0.001 HoldForm[$CellContext`h])^(-1) (1 + 
             0.001 HoldForm[$CellContext`h]) ((-0.0025) (1 - 0.001 
               HoldForm[$CellContext`k]) (-1 + 
                0.001 HoldForm[$CellContext`k])^(-1) (
               0.003 HoldForm[$CellContext`h] + (
                 6.25*^-6 (-1 - 0.001 HoldForm[$CellContext`h])^(-2) (1 + 
                    0.001 HoldForm[$CellContext`h])^2 - 
                 0.005 (-1 - 0.001 HoldForm[$CellContext`h])^(-1) (1 + 
                  0.001 HoldForm[$CellContext`h]) ((-0.001) 
                   HoldForm[$CellContext`h] - 
                  0.0025 (1 - 0.001 HoldForm[$CellContext`k])/(-1 + 
                  0.001 HoldForm[$CellContext`k]) - 0.001 
                  HoldForm[$CellContext`k]) + (0.001 HoldForm[$CellContext`h] - 
                   0.0025 (1 - 0.001 HoldForm[$CellContext`k])/(-1 + 
                   0.001 HoldForm[$CellContext`k]) + 
                   0.001 HoldForm[$CellContext`k])^2)^Rational[1, 2] + 
               0.003 HoldForm[$CellContext`k]) + (
               0.001 HoldForm[$CellContext`h] + 
               0.001 HoldForm[$CellContext`k]) (
               0.003 HoldForm[$CellContext`h] + 
               2 (6.25*^-6 (-1 - 0.001 HoldForm[$CellContext`h])^(-2) (1 + 
                    0.001 HoldForm[$CellContext`h])^2 - 
                  0.005 (-1 - 0.001 HoldForm[$CellContext`h])^(-1) (1 + 
                   0.001 HoldForm[$CellContext`h]) ((-0.001) 
                    HoldForm[$CellContext`h] - 
                   0.0025 (1 - 0.001 HoldForm[$CellContext`k])/(-1 + 
                   0.001 HoldForm[$CellContext`k]) - 0.001 
                   HoldForm[$CellContext`k]) + (
                    0.001 HoldForm[$CellContext`h] - 
                    0.0025 (1 - 0.001 HoldForm[$CellContext`k])/(-1 + 
                    0.001 HoldForm[$CellContext`k]) + 
                    0.001 HoldForm[$CellContext`k])^2)^Rational[1, 2] + 
               0.003 HoldForm[$CellContext`k])) + (
              0.001 HoldForm[$CellContext`h] - 
              0.0025 (1 - 0.001 HoldForm[$CellContext`k])/(-1 + 
              0.001 HoldForm[$CellContext`k]) + 
              0.001 HoldForm[$CellContext`k])^2 (
             0.001 HoldForm[$CellContext`h] + (
               6.25*^-6 (-1 - 0.001 HoldForm[$CellContext`h])^(-2) (1 + 
                  0.001 HoldForm[$CellContext`h])^2 - 
               0.005 (-1 - 0.001 HoldForm[$CellContext`h])^(-1) (1 + 
                0.001 HoldForm[$CellContext`h]) ((-0.001) 
                 HoldForm[$CellContext`h] - 
                0.0025 (1 - 0.001 HoldForm[$CellContext`k])/(-1 + 
                0.001 HoldForm[$CellContext`k]) - 0.001 
                HoldForm[$CellContext`k]) + (0.001 HoldForm[$CellContext`h] - 
                 0.0025 (1 - 0.001 HoldForm[$CellContext`k])/(-1 + 
                 0.001 HoldForm[$CellContext`k]) + 
                 0.001 HoldForm[$CellContext`k])^2)^Rational[1, 2] - 
             0.0025 (1 - 0.001 HoldForm[$CellContext`k])/(-1 + 
             0.001 HoldForm[$CellContext`k]) + 
             0.001 HoldForm[$CellContext`k]) + 
           6.25*^-6 (-1 - 0.001 HoldForm[$CellContext`h])^(-2) (1 + 
              0.001 HoldForm[$CellContext`h])^2 (
             0.003 HoldForm[$CellContext`h] + (
               6.25*^-6 (-1 - 0.001 HoldForm[$CellContext`h])^(-2) (1 + 
                  0.001 HoldForm[$CellContext`h])^2 - 
               0.005 (-1 - 0.001 HoldForm[$CellContext`h])^(-1) (1 + 
                0.001 HoldForm[$CellContext`h]) ((-0.001) 
                 HoldForm[$CellContext`h] - 
                0.0025 (1 - 0.001 HoldForm[$CellContext`k])/(-1 + 
                0.001 HoldForm[$CellContext`k]) - 0.001 
                HoldForm[$CellContext`k]) + (0.001 HoldForm[$CellContext`h] - 
                 0.0025 (1 - 0.001 HoldForm[$CellContext`k])/(-1 + 
                 0.001 HoldForm[$CellContext`k]) + 
                 0.001 HoldForm[$CellContext`k])^2)^Rational[1, 2] - 
             0.005 (1 - 0.001 HoldForm[$CellContext`k])/(-1 + 
             0.001 HoldForm[$CellContext`k]) + 
             0.003 HoldForm[$CellContext`k]))^(-1) (
          0.0025 (-1 - 0.001 HoldForm[$CellContext`h])^(-1) (1 + 
            0.001 HoldForm[$CellContext`h]) + 
          0.001 HoldForm[$CellContext`h] + (
            6.25*^-6 (-1 - 0.001 HoldForm[$CellContext`h])^(-2) (1 + 
               0.001 HoldForm[$CellContext`h])^2 - 
            0.005 (-1 - 0.001 HoldForm[$CellContext`h])^(-1) (1 + 
             0.001 HoldForm[$CellContext`h]) ((-0.001) 
              HoldForm[$CellContext`h] - 
             0.0025 (1 - 0.001 HoldForm[$CellContext`k])/(-1 + 
             0.001 HoldForm[$CellContext`k]) - 0.001 
             HoldForm[$CellContext`k]) + (0.001 HoldForm[$CellContext`h] - 
              0.0025 (1 - 0.001 HoldForm[$CellContext`k])/(-1 + 
              0.001 HoldForm[$CellContext`k]) + 
              0.001 HoldForm[$CellContext`k])^2)^Rational[1, 2] + 
          0.0025 (1 - 0.001 HoldForm[$CellContext`k])/(-1 + 
           0.001 HoldForm[$CellContext`k]) - 0.001 HoldForm[$CellContext`k]) (
          0.0025 (-1 - 0.001 HoldForm[$CellContext`h])^(-1) (1 + 
            0.001 HoldForm[$CellContext`h]) + 
          0.001 HoldForm[$CellContext`h] + (
            6.25*^-6 (-1 - 0.001 HoldForm[$CellContext`h])^(-2) (1 + 
               0.001 HoldForm[$CellContext`h])^2 - 
            0.005 (-1 - 0.001 HoldForm[$CellContext`h])^(-1) (1 + 
             0.001 HoldForm[$CellContext`h]) ((-0.001) 
              HoldForm[$CellContext`h] - 
             0.0025 (1 - 0.001 HoldForm[$CellContext`k])/(-1 + 
             0.001 HoldForm[$CellContext`k]) - 0.001 
             HoldForm[$CellContext`k]) + (0.001 HoldForm[$CellContext`h] - 
              0.0025 (1 - 0.001 HoldForm[$CellContext`k])/(-1 + 
              0.001 HoldForm[$CellContext`k]) + 
              0.001 HoldForm[$CellContext`k])^2)^Rational[1, 2] - 
          0.0025 (1 - 0.001 HoldForm[$CellContext`k])/(-1 + 
          0.001 HoldForm[$CellContext`k]) + 0.001 HoldForm[$CellContext`k]) + 
        Rational[1, 2] (
          0.0025 (-1 - 0.001 HoldForm[$CellContext`h])^(-1) (1 + 
            0.001 HoldForm[$CellContext`h]) + 0.001 HoldForm[$CellContext`h] + 
          0.0025 (1 - 0.001 HoldForm[$CellContext`k])/(-1 + 
           0.001 HoldForm[$CellContext`k]) - 
          0.001 (0. + 
           HoldForm[$CellContext`k]) + (
            6.25*^-6 (-1 - 0.001 HoldForm[$CellContext`h])^(-2) (1 + 
               0.001 HoldForm[$CellContext`h])^2 - 
            0.005 (-1 - 0.001 HoldForm[$CellContext`h])^(-1) (1 + 
             0.001 HoldForm[$CellContext`h]) ((-0.001) 
              HoldForm[$CellContext`h] - 
             0.0025 (1 - 0.001 HoldForm[$CellContext`k])/(-1 + 
             0.001 HoldForm[$CellContext`k]) - 
             0.001 (0. + HoldForm[$CellContext`k])) + (
              0.001 HoldForm[$CellContext`h] - 
              0.0025 (1 - 0.001 HoldForm[$CellContext`k])/(-1 + 
              0.001 HoldForm[$CellContext`k]) + 
              0.001 (0. + HoldForm[$CellContext`k]))^2)^Rational[1, 2]) (
          0.0025 (-1 - 0.001 HoldForm[$CellContext`h])^(-1) (1 + 
            0.001 HoldForm[$CellContext`h]) + 0.001 HoldForm[$CellContext`h] - 
          0.0025 (1 - 0.001 HoldForm[$CellContext`k])/(-1 + 
          0.001 HoldForm[$CellContext`k]) + 
          0.001 (0. + HoldForm[$CellContext`k]) + (
            6.25*^-6 (-1 - 0.001 HoldForm[$CellContext`h])^(-2) (1 + 
               0.001 HoldForm[$CellContext`h])^2 - 
            0.005 (-1 - 0.001 HoldForm[$CellContext`h])^(-1) (1 + 
             0.001 HoldForm[$CellContext`h]) ((-0.001) 
              HoldForm[$CellContext`h] - 
             0.0025 (1 - 0.001 HoldForm[$CellContext`k])/(-1 + 
             0.001 HoldForm[$CellContext`k]) - 
             0.001 (0. + HoldForm[$CellContext`k])) + (
              0.001 HoldForm[$CellContext`h] - 
              0.0025 (1 - 0.001 HoldForm[$CellContext`k])/(-1 + 
              0.001 HoldForm[$CellContext`k]) + 
              0.001 (0. + HoldForm[$CellContext`k]))^2)^Rational[1, 2]) (
          6.25*^-6 (-1 - 0.001 HoldForm[$CellContext`h])^(-2) (1 + 
             0.001 HoldForm[$CellContext`h])^2 + (
            0.001 HoldForm[$CellContext`h] - 
            0.0025 (1 - 0.001 HoldForm[$CellContext`k])/(-1 + 
            0.001 HoldForm[$CellContext`k]) + 
            0.001 (0. + HoldForm[$CellContext`k])) (
            0.001 HoldForm[$CellContext`h] - 
            0.0025 (1 - 0.001 HoldForm[$CellContext`k])/(-1 + 
            0.001 HoldForm[$CellContext`k]) + 
            0.001 (0. + HoldForm[$CellContext`k]) + (
              6.25*^-6 (-1 - 0.001 HoldForm[$CellContext`h])^(-2) (1 + 
                 0.001 HoldForm[$CellContext`h])^2 - 
              0.005 (-1 - 0.001 HoldForm[$CellContext`h])^(-1) (1 + 
               0.001 HoldForm[$CellContext`h]) ((-0.001) 
                HoldForm[$CellContext`h] - 
               0.0025 (1 - 0.001 HoldForm[$CellContext`k])/(-1 + 
               0.001 HoldForm[$CellContext`k]) - 
               0.001 (0. + HoldForm[$CellContext`k])) + (
                0.001 HoldForm[$CellContext`h] - 
                0.0025 (1 - 0.001 HoldForm[$CellContext`k])/(-1 + 
                0.001 HoldForm[$CellContext`k]) + 
                0.001 (0. + HoldForm[$CellContext`k]))^2)^Rational[1, 2]) + 
          0.0025 (-1 - 0.001 HoldForm[$CellContext`h])^(-1) (1 + 
            0.001 HoldForm[$CellContext`h]) (0.002 HoldForm[$CellContext`h] + 
            0.005 (1 - 0.001 HoldForm[$CellContext`k])/(-1 + 
             0.001 HoldForm[$CellContext`k]) + 
            0.002 (0. + HoldForm[$CellContext`k]) + (
              6.25*^-6 (-1 - 0.001 HoldForm[$CellContext`h])^(-2) (1 + 
                 0.001 HoldForm[$CellContext`h])^2 - 
              0.005 (-1 - 0.001 HoldForm[$CellContext`h])^(-1) (1 + 
               0.001 HoldForm[$CellContext`h]) ((-0.001) 
                HoldForm[$CellContext`h] - 
               0.0025 (1 - 0.001 HoldForm[$CellContext`k])/(-1 + 
               0.001 HoldForm[$CellContext`k]) - 
               0.001 (0. + HoldForm[$CellContext`k])) + (
                0.001 HoldForm[$CellContext`h] - 
                0.0025 (1 - 0.001 HoldForm[$CellContext`k])/(-1 + 
                0.001 HoldForm[$CellContext`k]) + 
                0.001 (0. + HoldForm[$CellContext`k]))^2)^Rational[1, 2])) ((
             0.001 HoldForm[$CellContext`h] - 
             0.0025 (1 - 0.001 HoldForm[$CellContext`k])/(-1 + 
             0.001 HoldForm[$CellContext`k]) + 
             0.001 (0. + HoldForm[$CellContext`k]))^2 (
            0.001 (1 - HoldForm[$CellContext`k]) + 
            Rational[1, 2] (
              5.*^-6 (-1 - 0.001 HoldForm[$CellContext`h])^(-1) (1 + 
                0.001 HoldForm[$CellContext`h]) (1 - 
                HoldForm[$CellContext`k]) + 
              0.002 (1 - HoldForm[$CellContext`k]) (
                0.001 HoldForm[$CellContext`h] - 
                0.0025 (1 - 0.001 HoldForm[$CellContext`k])/(-1 + 
                0.001 HoldForm[$CellContext`k]) + 
                0.001 (0. + HoldForm[$CellContext`k]))) (
               6.25*^-6 (-1 - 0.001 HoldForm[$CellContext`h])^(-2) (1 + 
                  0.001 HoldForm[$CellContext`h])^2 - 
               0.005 (-1 - 0.001 HoldForm[$CellContext`h])^(-1) (1 + 
                0.001 HoldForm[$CellContext`h]) ((-0.001) 
                 HoldForm[$CellContext`h] - 
                0.0025 (1 - 0.001 HoldForm[$CellContext`k])/(-1 + 
                0.001 HoldForm[$CellContext`k]) - 
                0.001 (0. + HoldForm[$CellContext`k])) + (
                 0.001 HoldForm[$CellContext`h] - 
                 0.0025 (1 - 0.001 HoldForm[$CellContext`k])/(-1 + 
                 0.001 HoldForm[$CellContext`k]) + 
                 0.001 (0. + HoldForm[$CellContext`k]))^2)^Rational[-1, 2]) + 
          6.25*^-6 (-1 - 0.001 HoldForm[$CellContext`h])^(-2) (1 + 
             0.001 HoldForm[$CellContext`h])^2 (
            0.003 (1 - HoldForm[$CellContext`k]) + 
            Rational[1, 2] (
              5.*^-6 (-1 - 0.001 HoldForm[$CellContext`h])^(-1) (1 + 
                0.001 HoldForm[$CellContext`h]) (1 - 
                HoldForm[$CellContext`k]) + 
              0.002 (1 - HoldForm[$CellContext`k]) (
                0.001 HoldForm[$CellContext`h] - 
                0.0025 (1 - 0.001 HoldForm[$CellContext`k])/(-1 + 
                0.001 HoldForm[$CellContext`k]) + 
                0.001 (0. + HoldForm[$CellContext`k]))) (
               6.25*^-6 (-1 - 0.001 HoldForm[$CellContext`h])^(-2) (1 + 
                  0.001 HoldForm[$CellContext`h])^2 - 
               0.005 (-1 - 0.001 HoldForm[$CellContext`h])^(-1) (1 + 
                0.001 HoldForm[$CellContext`h]) ((-0.001) 
                 HoldForm[$CellContext`h] - 
                0.0025 (1 - 0.001 HoldForm[$CellContext`k])/(-1 + 
                0.001 HoldForm[$CellContext`k]) - 
                0.001 (0. + HoldForm[$CellContext`k])) + (
                 0.001 HoldForm[$CellContext`h] - 
                 0.0025 (1 - 0.001 HoldForm[$CellContext`k])/(-1 + 
                 0.001 HoldForm[$CellContext`k]) + 
                 0.001 (0. + HoldForm[$CellContext`k]))^2)^Rational[-1, 2]) + 
          0.002 (1 - HoldForm[$CellContext`k]) (
            0.001 HoldForm[$CellContext`h] - 
            0.0025 (1 - 0.001 HoldForm[$CellContext`k])/(-1 + 
            0.001 HoldForm[$CellContext`k]) + 
            0.001 (0. + HoldForm[$CellContext`k])) (
            0.001 HoldForm[$CellContext`h] - 
            0.0025 (1 - 0.001 HoldForm[$CellContext`k])/(-1 + 
            0.001 HoldForm[$CellContext`k]) + 
            0.001 (0. + HoldForm[$CellContext`k]) + (
              6.25*^-6 (-1 - 0.001 HoldForm[$CellContext`h])^(-2) (1 + 
                 0.001 HoldForm[$CellContext`h])^2 - 
              0.005 (-1 - 0.001 HoldForm[$CellContext`h])^(-1) (1 + 
               0.001 HoldForm[$CellContext`h]) ((-0.001) 
                HoldForm[$CellContext`h] - 
               0.0025 (1 - 0.001 HoldForm[$CellContext`k])/(-1 + 
               0.001 HoldForm[$CellContext`k]) - 
               0.001 (0. + HoldForm[$CellContext`k])) + (
                0.001 HoldForm[$CellContext`h] - 
                0.0025 (1 - 0.001 HoldForm[$CellContext`k])/(-1 + 
                0.001 HoldForm[$CellContext`k]) + 
                0.001 (0. + HoldForm[$CellContext`k]))^2)^Rational[1, 2]) + 
          0.0025 (-1 - 0.001 HoldForm[$CellContext`h])^(-1) (1 + 
            0.001 HoldForm[$CellContext`h]) ((-0.0025) (1 - 0.001 
              HoldForm[$CellContext`k]) (-1 + 
               0.001 HoldForm[$CellContext`k])^(-1) (
              0.003 (1 - HoldForm[$CellContext`k]) + 
              Rational[1, 2] (
                5.*^-6 (-1 - 0.001 HoldForm[$CellContext`h])^(-1) (1 + 
                  0.001 HoldForm[$CellContext`h]) (1 - 
                  HoldForm[$CellContext`k]) + 
                0.002 (1 - HoldForm[$CellContext`k]) (
                  0.001 HoldForm[$CellContext`h] - 
                  0.0025 (1 - 0.001 HoldForm[$CellContext`k])/(-1 + 
                  0.001 HoldForm[$CellContext`k]) + 
                  0.001 (0. + HoldForm[$CellContext`k]))) (
                 6.25*^-6 (-1 - 0.001 HoldForm[$CellContext`h])^(-2) (1 + 
                    0.001 HoldForm[$CellContext`h])^2 - 
                 0.005 (-1 - 0.001 HoldForm[$CellContext`h])^(-1) (1 + 
                  0.001 HoldForm[$CellContext`h]) ((-0.001) 
                   HoldForm[$CellContext`h] - 
                  0.0025 (1 - 0.001 HoldForm[$CellContext`k])/(-1 + 
                  0.001 HoldForm[$CellContext`k]) - 
                  0.001 (0. + HoldForm[$CellContext`k])) + (
                   0.001 HoldForm[$CellContext`h] - 
                   0.0025 (1 - 0.001 HoldForm[$CellContext`k])/(-1 + 
                   0.001 HoldForm[$CellContext`k]) + 
                   0.001 (0. + HoldForm[$CellContext`k]))^2)^
                Rational[-1, 2]) + (0.001 HoldForm[$CellContext`h] + 
              0.001 (0. + HoldForm[$CellContext`k])) (
              0.003 (1 - HoldForm[$CellContext`k]) + (
                5.*^-6 (-1 - 0.001 HoldForm[$CellContext`h])^(-1) (1 + 
                  0.001 HoldForm[$CellContext`h]) (1 - 
                  HoldForm[$CellContext`k]) + 
                0.002 (1 - HoldForm[$CellContext`k]) (
                  0.001 HoldForm[$CellContext`h] - 
                  0.0025 (1 - 0.001 HoldForm[$CellContext`k])/(-1 + 
                  0.001 HoldForm[$CellContext`k]) + 
                  0.001 (0. + HoldForm[$CellContext`k]))) (
                 6.25*^-6 (-1 - 0.001 HoldForm[$CellContext`h])^(-2) (1 + 
                    0.001 HoldForm[$CellContext`h])^2 - 
                 0.005 (-1 - 0.001 HoldForm[$CellContext`h])^(-1) (1 + 
                  0.001 HoldForm[$CellContext`h]) ((-0.001) 
                   HoldForm[$CellContext`h] - 
                  0.0025 (1 - 0.001 HoldForm[$CellContext`k])/(-1 + 
                  0.001 HoldForm[$CellContext`k]) - 
                  0.001 (0. + HoldForm[$CellContext`k])) + (
                   0.001 HoldForm[$CellContext`h] - 
                   0.0025 (1 - 0.001 HoldForm[$CellContext`k])/(-1 + 
                   0.001 HoldForm[$CellContext`k]) + 
                   0.001 (0. + HoldForm[$CellContext`k]))^2)^Rational[-1, 2]) + 
            0.001 (1 - HoldForm[$CellContext`k]) (
              0.003 HoldForm[$CellContext`h] + 
              0.003 (0. + HoldForm[$CellContext`k]) + 
              2 (6.25*^-6 (-1 - 0.001 HoldForm[$CellContext`h])^(-2) (1 + 
                    0.001 HoldForm[$CellContext`h])^2 - 
                 0.005 (-1 - 0.001 HoldForm[$CellContext`h])^(-1) (1 + 
                  0.001 HoldForm[$CellContext`h]) ((-0.001) 
                   HoldForm[$CellContext`h] - 
                  0.0025 (1 - 0.001 HoldForm[$CellContext`k])/(-1 + 
                  0.001 HoldForm[$CellContext`k]) - 
                  0.001 (0. + HoldForm[$CellContext`k])) + (
                   0.001 HoldForm[$CellContext`h] - 
                   0.0025 (1 - 0.001 HoldForm[$CellContext`k])/(-1 + 
                   0.001 HoldForm[$CellContext`k]) + 
                   0.001 (0. + HoldForm[$CellContext`k]))^2)^
                Rational[1, 2]))) (
           1.5625000000000003`*^-8 (-1 - 0.001 
              HoldForm[$CellContext`h])^(-3) (1 + 
              0.001 HoldForm[$CellContext`h])^3 + (
              0.001 HoldForm[$CellContext`h] - 
              0.0025 (1 - 0.001 HoldForm[$CellContext`k])/(-1 + 
              0.001 HoldForm[$CellContext`k]) + 
              0.001 (0. + HoldForm[$CellContext`k]))^2 (
             0.001 HoldForm[$CellContext`h] - 
             0.0025 (1 - 0.001 HoldForm[$CellContext`k])/(-1 + 
             0.001 HoldForm[$CellContext`k]) + 
             0.001 (0. + HoldForm[$CellContext`k]) + (
               6.25*^-6 (-1 - 0.001 HoldForm[$CellContext`h])^(-2) (1 + 
                  0.001 HoldForm[$CellContext`h])^2 - 
               0.005 (-1 - 0.001 HoldForm[$CellContext`h])^(-1) (1 + 
                0.001 HoldForm[$CellContext`h]) ((-0.001) 
                 HoldForm[$CellContext`h] - 
                0.0025 (1 - 0.001 HoldForm[$CellContext`k])/(-1 + 
                0.001 HoldForm[$CellContext`k]) - 
                0.001 (0. + HoldForm[$CellContext`k])) + (
                 0.001 HoldForm[$CellContext`h] - 
                 0.0025 (1 - 0.001 HoldForm[$CellContext`k])/(-1 + 
                 0.001 HoldForm[$CellContext`k]) + 
                 0.001 (0. + HoldForm[$CellContext`k]))^2)^Rational[1, 2]) + 
           6.25*^-6 (-1 - 0.001 HoldForm[$CellContext`h])^(-2) (1 + 
              0.001 HoldForm[$CellContext`h])^2 (
             0.003 HoldForm[$CellContext`h] - 
             0.005 (1 - 0.001 HoldForm[$CellContext`k])/(-1 + 
             0.001 HoldForm[$CellContext`k]) + 
             0.003 (0. + HoldForm[$CellContext`k]) + (
               6.25*^-6 (-1 - 0.001 HoldForm[$CellContext`h])^(-2) (1 + 
                  0.001 HoldForm[$CellContext`h])^2 - 
               0.005 (-1 - 0.001 HoldForm[$CellContext`h])^(-1) (1 + 
                0.001 HoldForm[$CellContext`h]) ((-0.001) 
                 HoldForm[$CellContext`h] - 
                0.0025 (1 - 0.001 HoldForm[$CellContext`k])/(-1 + 
                0.001 HoldForm[$CellContext`k]) - 
                0.001 (0. + HoldForm[$CellContext`k])) + (
                 0.001 HoldForm[$CellContext`h] - 
                 0.0025 (1 - 0.001 HoldForm[$CellContext`k])/(-1 + 
                 0.001 HoldForm[$CellContext`k]) + 
                 0.001 (0. + HoldForm[$CellContext`k]))^2)^Rational[1, 2]) + 
           0.0025 (-1 - 0.001 HoldForm[$CellContext`h])^(-1) (1 + 
             0.001 HoldForm[$CellContext`h]) ((-0.0025) (1 - 0.001 
               HoldForm[$CellContext`k]) (-1 + 
                0.001 HoldForm[$CellContext`k])^(-1) (
               0.003 HoldForm[$CellContext`h] + 
               0.003 (0. + HoldForm[$CellContext`k]) + (
                 6.25*^-6 (-1 - 0.001 HoldForm[$CellContext`h])^(-2) (1 + 
                    0.001 HoldForm[$CellContext`h])^2 - 
                 0.005 (-1 - 0.001 HoldForm[$CellContext`h])^(-1) (1 + 
                  0.001 HoldForm[$CellContext`h]) ((-0.001) 
                   HoldForm[$CellContext`h] - 
                  0.0025 (1 - 0.001 HoldForm[$CellContext`k])/(-1 + 
                  0.001 HoldForm[$CellContext`k]) - 
                  0.001 (0. + HoldForm[$CellContext`k])) + (
                   0.001 HoldForm[$CellContext`h] - 
                   0.0025 (1 - 0.001 HoldForm[$CellContext`k])/(-1 + 
                   0.001 HoldForm[$CellContext`k]) + 
                   0.001 (0. + HoldForm[$CellContext`k]))^2)^
                Rational[1, 2]) + (0.001 HoldForm[$CellContext`h] + 
               0.001 (0. + HoldForm[$CellContext`k])) (
               0.003 HoldForm[$CellContext`h] + 
               0.003 (0. + HoldForm[$CellContext`k]) + 
               2 (6.25*^-6 (-1 - 0.001 HoldForm[$CellContext`h])^(-2) (1 + 
                    0.001 HoldForm[$CellContext`h])^2 - 
                  0.005 (-1 - 0.001 HoldForm[$CellContext`h])^(-1) (1 + 
                   0.001 HoldForm[$CellContext`h]) ((-0.001) 
                    HoldForm[$CellContext`h] - 
                   0.0025 (1 - 0.001 HoldForm[$CellContext`k])/(-1 + 
                   0.001 HoldForm[$CellContext`k]) - 
                   0.001 (0. + HoldForm[$CellContext`k])) + (
                    0.001 HoldForm[$CellContext`h] - 
                    0.0025 (1 - 0.001 HoldForm[$CellContext`k])/(-1 + 
                    0.001 HoldForm[$CellContext`k]) + 
                    0.001 (0. + HoldForm[$CellContext`k]))^2)^
                 Rational[1, 2])))^(-2) + 
        Rational[-1, 2] (
          0.0025 (-1 - 0.001 HoldForm[$CellContext`h])^(-1) (1 + 
            0.001 HoldForm[$CellContext`h]) + 0.001 HoldForm[$CellContext`h] + 
          0.0025 (1 - 0.001 HoldForm[$CellContext`k])/(-1 + 
           0.001 HoldForm[$CellContext`k]) - 
          0.001 (0. + 
           HoldForm[$CellContext`k]) + (
            6.25*^-6 (-1 - 0.001 HoldForm[$CellContext`h])^(-2) (1 + 
               0.001 HoldForm[$CellContext`h])^2 - 
            0.005 (-1 - 0.001 HoldForm[$CellContext`h])^(-1) (1 + 
             0.001 HoldForm[$CellContext`h]) ((-0.001) 
              HoldForm[$CellContext`h] - 
             0.0025 (1 - 0.001 HoldForm[$CellContext`k])/(-1 + 
             0.001 HoldForm[$CellContext`k]) - 
             0.001 (0. + HoldForm[$CellContext`k])) + (
              0.001 HoldForm[$CellContext`h] - 
              0.0025 (1 - 0.001 HoldForm[$CellContext`k])/(-1 + 
              0.001 HoldForm[$CellContext`k]) + 
              0.001 (0. + HoldForm[$CellContext`k]))^2)^Rational[1, 2]) (
          0.0025 (-1 - 0.001 HoldForm[$CellContext`h])^(-1) (1 + 
            0.001 HoldForm[$CellContext`h]) + 0.001 HoldForm[$CellContext`h] - 
          0.0025 (1 - 0.001 HoldForm[$CellContext`k])/(-1 + 
          0.001 HoldForm[$CellContext`k]) + 
          0.001 (0. + HoldForm[$CellContext`k]) + (
            6.25*^-6 (-1 - 0.001 HoldForm[$CellContext`h])^(-2) (1 + 
               0.001 HoldForm[$CellContext`h])^2 - 
            0.005 (-1 - 0.001 HoldForm[$CellContext`h])^(-1) (1 + 
             0.001 HoldForm[$CellContext`h]) ((-0.001) 
              HoldForm[$CellContext`h] - 
             0.0025 (1 - 0.001 HoldForm[$CellContext`k])/(-1 + 
             0.001 HoldForm[$CellContext`k]) - 
             0.001 (0. + HoldForm[$CellContext`k])) + (
              0.001 HoldForm[$CellContext`h] - 
              0.0025 (1 - 0.001 HoldForm[$CellContext`k])/(-1 + 
              0.001 HoldForm[$CellContext`k]) + 
              0.001 (0. + HoldForm[$CellContext`k]))^2)^
           Rational[1, 2]) ((0.001 HoldForm[$CellContext`h] - 
            0.0025 (1 - 0.001 HoldForm[$CellContext`k])/(-1 + 
            0.001 HoldForm[$CellContext`k]) + 
            0.001 (0. + HoldForm[$CellContext`k])) (
            0.001 (1 - HoldForm[$CellContext`k]) + 
            Rational[1, 2] (
              5.*^-6 (-1 - 0.001 HoldForm[$CellContext`h])^(-1) (1 + 
                0.001 HoldForm[$CellContext`h]) (1 - 
                HoldForm[$CellContext`k]) + 
              0.002 (1 - HoldForm[$CellContext`k]) (
                0.001 HoldForm[$CellContext`h] - 
                0.0025 (1 - 0.001 HoldForm[$CellContext`k])/(-1 + 
                0.001 HoldForm[$CellContext`k]) + 
                0.001 (0. + HoldForm[$CellContext`k]))) (
               6.25*^-6 (-1 - 0.001 HoldForm[$CellContext`h])^(-2) (1 + 
                  0.001 HoldForm[$CellContext`h])^2 - 
               0.005 (-1 - 0.001 HoldForm[$CellContext`h])^(-1) (1 + 
                0.001 HoldForm[$CellContext`h]) ((-0.001) 
                 HoldForm[$CellContext`h] - 
                0.0025 (1 - 0.001 HoldForm[$CellContext`k])/(-1 + 
                0.001 HoldForm[$CellContext`k]) - 
                0.001 (0. + HoldForm[$CellContext`k])) + (
                 0.001 HoldForm[$CellContext`h] - 
                 0.0025 (1 - 0.001 HoldForm[$CellContext`k])/(-1 + 
                 0.001 HoldForm[$CellContext`k]) + 
                 0.001 (0. + HoldForm[$CellContext`k]))^2)^Rational[-1, 2]) + 
          0.0025 (-1 - 0.001 HoldForm[$CellContext`h])^(-1) (1 + 
            0.001 HoldForm[$CellContext`h]) (
            0.002 (1 - HoldForm[$CellContext`k]) + 
            Rational[1, 2] (
              5.*^-6 (-1 - 0.001 HoldForm[$CellContext`h])^(-1) (1 + 
                0.001 HoldForm[$CellContext`h]) (1 - 
                HoldForm[$CellContext`k]) + 
              0.002 (1 - HoldForm[$CellContext`k]) (
                0.001 HoldForm[$CellContext`h] - 
                0.0025 (1 - 0.001 HoldForm[$CellContext`k])/(-1 + 
                0.001 HoldForm[$CellContext`k]) + 
                0.001 (0. + HoldForm[$CellContext`k]))) (
               6.25*^-6 (-1 - 0.001 HoldForm[$CellContext`h])^(-2) (1 + 
                  0.001 HoldForm[$CellContext`h])^2 - 
               0.005 (-1 - 0.001 HoldForm[$CellContext`h])^(-1) (1 + 
                0.001 HoldForm[$CellContext`h]) ((-0.001) 
                 HoldForm[$CellContext`h] - 
                0.0025 (1 - 0.001 HoldForm[$CellContext`k])/(-1 + 
                0.001 HoldForm[$CellContext`k]) - 
                0.001 (0. + HoldForm[$CellContext`k])) + (
                 0.001 HoldForm[$CellContext`h] - 
                 0.0025 (1 - 0.001 HoldForm[$CellContext`k])/(-1 + 
                 0.001 HoldForm[$CellContext`k]) + 
                 0.001 (0. + HoldForm[$CellContext`k]))^2)^Rational[-1, 2]) + 
          0.001 (1 - HoldForm[$CellContext`k]) (
            0.001 HoldForm[$CellContext`h] - 
            0.0025 (1 - 0.001 HoldForm[$CellContext`k])/(-1 + 
            0.001 HoldForm[$CellContext`k]) + 
            0.001 (0. + HoldForm[$CellContext`k]) + (
              6.25*^-6 (-1 - 0.001 HoldForm[$CellContext`h])^(-2) (1 + 
                 0.001 HoldForm[$CellContext`h])^2 - 
              0.005 (-1 - 0.001 HoldForm[$CellContext`h])^(-1) (1 + 
               0.001 HoldForm[$CellContext`h]) ((-0.001) 
                HoldForm[$CellContext`h] - 
               0.0025 (1 - 0.001 HoldForm[$CellContext`k])/(-1 + 
               0.001 HoldForm[$CellContext`k]) - 
               0.001 (0. + HoldForm[$CellContext`k])) + (
                0.001 HoldForm[$CellContext`h] - 
                0.0025 (1 - 0.001 HoldForm[$CellContext`k])/(-1 + 
                0.001 HoldForm[$CellContext`k]) + 
                0.001 (0. + HoldForm[$CellContext`k]))^2)^Rational[1, 2]))/(
         1.5625000000000003`*^-8 (-1 - 0.001 HoldForm[$CellContext`h])^(-3) (
            1 + 0.001 HoldForm[$CellContext`h])^3 + (
            0.001 HoldForm[$CellContext`h] - 
            0.0025 (1 - 0.001 HoldForm[$CellContext`k])/(-1 + 
            0.001 HoldForm[$CellContext`k]) + 
            0.001 (0. + HoldForm[$CellContext`k]))^2 (
           0.001 HoldForm[$CellContext`h] - 
           0.0025 (1 - 0.001 HoldForm[$CellContext`k])/(-1 + 
           0.001 HoldForm[$CellContext`k]) + 
           0.001 (0. + HoldForm[$CellContext`k]) + (
             6.25*^-6 (-1 - 0.001 HoldForm[$CellContext`h])^(-2) (1 + 
                0.001 HoldForm[$CellContext`h])^2 - 
             0.005 (-1 - 0.001 HoldForm[$CellContext`h])^(-1) (1 + 
              0.001 HoldForm[$CellContext`h]) ((-0.001) 
               HoldForm[$CellContext`h] - 
              0.0025 (1 - 0.001 HoldForm[$CellContext`k])/(-1 + 
              0.001 HoldForm[$CellContext`k]) - 
              0.001 (0. + HoldForm[$CellContext`k])) + (
               0.001 HoldForm[$CellContext`h] - 
               0.0025 (1 - 0.001 HoldForm[$CellContext`k])/(-1 + 
               0.001 HoldForm[$CellContext`k]) + 
               0.001 (0. + HoldForm[$CellContext`k]))^2)^Rational[1, 2]) + 
         6.25*^-6 (-1 - 0.001 HoldForm[$CellContext`h])^(-2) (1 + 
            0.001 HoldForm[$CellContext`h])^2 (0.003 HoldForm[$CellContext`h] - 
           0.005 (1 - 0.001 HoldForm[$CellContext`k])/(-1 + 
           0.001 HoldForm[$CellContext`k]) + 
           0.003 (0. + HoldForm[$CellContext`k]) + (
             6.25*^-6 (-1 - 0.001 HoldForm[$CellContext`h])^(-2) (1 + 
                0.001 HoldForm[$CellContext`h])^2 - 
             0.005 (-1 - 0.001 HoldForm[$CellContext`h])^(-1) (1 + 
              0.001 HoldForm[$CellContext`h]) ((-0.001) 
               HoldForm[$CellContext`h] - 
              0.0025 (1 - 0.001 HoldForm[$CellContext`k])/(-1 + 
              0.001 HoldForm[$CellContext`k]) - 
              0.001 (0. + HoldForm[$CellContext`k])) + (
               0.001 HoldForm[$CellContext`h] - 
               0.0025 (1 - 0.001 HoldForm[$CellContext`k])/(-1 + 
               0.001 HoldForm[$CellContext`k]) + 
               0.001 (0. + HoldForm[$CellContext`k]))^2)^Rational[1, 2]) + 
         0.0025 (-1 - 0.001 HoldForm[$CellContext`h])^(-1) (1 + 
           0.001 HoldForm[$CellContext`h]) ((-0.0025) (1 - 0.001 
             HoldForm[$CellContext`k]) (-1 + 
              0.001 HoldForm[$CellContext`k])^(-1) (
             0.003 HoldForm[$CellContext`h] + 
             0.003 (0. + HoldForm[$CellContext`k]) + (
               6.25*^-6 (-1 - 0.001 HoldForm[$CellContext`h])^(-2) (1 + 
                  0.001 HoldForm[$CellContext`h])^2 - 
               0.005 (-1 - 0.001 HoldForm[$CellContext`h])^(-1) (1 + 
                0.001 HoldForm[$CellContext`h]) ((-0.001) 
                 HoldForm[$CellContext`h] - 
                0.0025 (1 - 0.001 HoldForm[$CellContext`k])/(-1 + 
                0.001 HoldForm[$CellContext`k]) - 
                0.001 (0. + HoldForm[$CellContext`k])) + (
                 0.001 HoldForm[$CellContext`h] - 
                 0.0025 (1 - 0.001 HoldForm[$CellContext`k])/(-1 + 
                 0.001 HoldForm[$CellContext`k]) + 
                 0.001 (0. + HoldForm[$CellContext`k]))^2)^Rational[1, 2]) + (
             0.001 HoldForm[$CellContext`h] + 
             0.001 (0. + HoldForm[$CellContext`k])) (
             0.003 HoldForm[$CellContext`h] + 
             0.003 (0. + HoldForm[$CellContext`k]) + 
             2 (6.25*^-6 (-1 - 0.001 HoldForm[$CellContext`h])^(-2) (1 + 
                   0.001 HoldForm[$CellContext`h])^2 - 
                0.005 (-1 - 0.001 HoldForm[$CellContext`h])^(-1) (1 + 
                 0.001 HoldForm[$CellContext`h]) ((-0.001) 
                  HoldForm[$CellContext`h] - 
                 0.0025 (1 - 0.001 HoldForm[$CellContext`k])/(-1 + 
                 0.001 HoldForm[$CellContext`k]) - 
                 0.001 (0. + HoldForm[$CellContext`k])) + (
                  0.001 HoldForm[$CellContext`h] - 
                  0.0025 (1 - 0.001 HoldForm[$CellContext`k])/(-1 + 
                  0.001 HoldForm[$CellContext`k]) + 
                  0.001 (0. + HoldForm[$CellContext`k]))^2)^Rational[1, 2]))) + 
        Rational[-1, 2] (0.001 (1 - HoldForm[$CellContext`k]) + 
          Rational[1, 2] (
            5.*^-6 (-1 - 0.001 HoldForm[$CellContext`h])^(-1) (1 + 
              0.001 HoldForm[$CellContext`h]) (1 - HoldForm[$CellContext`k]) + 
            0.002 (1 - HoldForm[$CellContext`k]) (
              0.001 HoldForm[$CellContext`h] - 
              0.0025 (1 - 0.001 HoldForm[$CellContext`k])/(-1 + 
              0.001 HoldForm[$CellContext`k]) + 
              0.001 (0. + HoldForm[$CellContext`k]))) (
             6.25*^-6 (-1 - 0.001 HoldForm[$CellContext`h])^(-2) (1 + 
                0.001 HoldForm[$CellContext`h])^2 - 
             0.005 (-1 - 0.001 HoldForm[$CellContext`h])^(-1) (1 + 
              0.001 HoldForm[$CellContext`h]) ((-0.001) 
               HoldForm[$CellContext`h] - 
              0.0025 (1 - 0.001 HoldForm[$CellContext`k])/(-1 + 
              0.001 HoldForm[$CellContext`k]) - 
              0.001 (0. + HoldForm[$CellContext`k])) + (
               0.001 HoldForm[$CellContext`h] - 
               0.0025 (1 - 0.001 HoldForm[$CellContext`k])/(-1 + 
               0.001 HoldForm[$CellContext`k]) + 
               0.001 (0. + HoldForm[$CellContext`k]))^2)^Rational[-1, 2]) (
          0.0025 (-1 - 0.001 HoldForm[$CellContext`h])^(-1) (1 + 
            0.001 HoldForm[$CellContext`h]) + 0.001 HoldForm[$CellContext`h] + 
          0.0025 (1 - 0.001 HoldForm[$CellContext`k])/(-1 + 
           0.001 HoldForm[$CellContext`k]) - 
          0.001 (0. + 
           HoldForm[$CellContext`k]) + (
            6.25*^-6 (-1 - 0.001 HoldForm[$CellContext`h])^(-2) (1 + 
               0.001 HoldForm[$CellContext`h])^2 - 
            0.005 (-1 - 0.001 HoldForm[$CellContext`h])^(-1) (1 + 
             0.001 HoldForm[$CellContext`h]) ((-0.001) 
              HoldForm[$CellContext`h] - 
             0.0025 (1 - 0.001 HoldForm[$CellContext`k])/(-1 + 
             0.001 HoldForm[$CellContext`k]) - 
             0.001 (0. + HoldForm[$CellContext`k])) + (
              0.001 HoldForm[$CellContext`h] - 
              0.0025 (1 - 0.001 HoldForm[$CellContext`k])/(-1 + 
              0.001 HoldForm[$CellContext`k]) + 
              0.001 (0. + HoldForm[$CellContext`k]))^2)^Rational[1, 2]) (
          6.25*^-6 (-1 - 0.001 HoldForm[$CellContext`h])^(-2) (1 + 
             0.001 HoldForm[$CellContext`h])^2 + (
            0.001 HoldForm[$CellContext`h] - 
            0.0025 (1 - 0.001 HoldForm[$CellContext`k])/(-1 + 
            0.001 HoldForm[$CellContext`k]) + 
            0.001 (0. + HoldForm[$CellContext`k])) (
            0.001 HoldForm[$CellContext`h] - 
            0.0025 (1 - 0.001 HoldForm[$CellContext`k])/(-1 + 
            0.001 HoldForm[$CellContext`k]) + 
            0.001 (0. + HoldForm[$CellContext`k]) + (
              6.25*^-6 (-1 - 0.001 HoldForm[$CellContext`h])^(-2) (1 + 
                 0.001 HoldForm[$CellContext`h])^2 - 
              0.005 (-1 - 0.001 HoldForm[$CellContext`h])^(-1) (1 + 
               0.001 HoldForm[$CellContext`h]) ((-0.001) 
                HoldForm[$CellContext`h] - 
               0.0025 (1 - 0.001 HoldForm[$CellContext`k])/(-1 + 
               0.001 HoldForm[$CellContext`k]) - 
               0.001 (0. + HoldForm[$CellContext`k])) + (
                0.001 HoldForm[$CellContext`h] - 
                0.0025 (1 - 0.001 HoldForm[$CellContext`k])/(-1 + 
                0.001 HoldForm[$CellContext`k]) + 
                0.001 (0. + HoldForm[$CellContext`k]))^2)^Rational[1, 2]) + 
          0.0025 (-1 - 0.001 HoldForm[$CellContext`h])^(-1) (1 + 
            0.001 HoldForm[$CellContext`h]) (0.002 HoldForm[$CellContext`h] + 
            0.005 (1 - 0.001 HoldForm[$CellContext`k])/(-1 + 
             0.001 HoldForm[$CellContext`k]) + 
            0.002 (0. + HoldForm[$CellContext`k]) + (
              6.25*^-6 (-1 - 0.001 HoldForm[$CellContext`h])^(-2) (1 + 
                 0.001 HoldForm[$CellContext`h])^2 - 
              0.005 (-1 - 0.001 HoldForm[$CellContext`h])^(-1) (1 + 
               0.001 HoldForm[$CellContext`h]) ((-0.001) 
                HoldForm[$CellContext`h] - 
               0.0025 (1 - 0.001 HoldForm[$CellContext`k])/(-1 + 
               0.001 HoldForm[$CellContext`k]) - 
               0.001 (0. + HoldForm[$CellContext`k])) + (
                0.001 HoldForm[$CellContext`h] - 
                0.0025 (1 - 0.001 HoldForm[$CellContext`k])/(-1 + 
                0.001 HoldForm[$CellContext`k]) + 
                0.001 (0. + HoldForm[$CellContext`k]))^2)^Rational[1, 2]))/(
         1.5625000000000003`*^-8 (-1 - 0.001 HoldForm[$CellContext`h])^(-3) (
            1 + 0.001 HoldForm[$CellContext`h])^3 + (
            0.001 HoldForm[$CellContext`h] - 
            0.0025 (1 - 0.001 HoldForm[$CellContext`k])/(-1 + 
            0.001 HoldForm[$CellContext`k]) + 
            0.001 (0. + HoldForm[$CellContext`k]))^2 (
           0.001 HoldForm[$CellContext`h] - 
           0.0025 (1 - 0.001 HoldForm[$CellContext`k])/(-1 + 
           0.001 HoldForm[$CellContext`k]) + 
           0.001 (0. + HoldForm[$CellContext`k]) + (
             6.25*^-6 (-1 - 0.001 HoldForm[$CellContext`h])^(-2) (1 + 
                0.001 HoldForm[$CellContext`h])^2 - 
             0.005 (-1 - 0.001 HoldForm[$CellContext`h])^(-1) (1 + 
              0.001 HoldForm[$CellContext`h]) ((-0.001) 
               HoldForm[$CellContext`h] - 
              0.0025 (1 - 0.001 HoldForm[$CellContext`k])/(-1 + 
              0.001 HoldForm[$CellContext`k]) - 
              0.001 (0. + HoldForm[$CellContext`k])) + (
               0.001 HoldForm[$CellContext`h] - 
               0.0025 (1 - 0.001 HoldForm[$CellContext`k])/(-1 + 
               0.001 HoldForm[$CellContext`k]) + 
               0.001 (0. + HoldForm[$CellContext`k]))^2)^Rational[1, 2]) + 
         6.25*^-6 (-1 - 0.001 HoldForm[$CellContext`h])^(-2) (1 + 
            0.001 HoldForm[$CellContext`h])^2 (0.003 HoldForm[$CellContext`h] - 
           0.005 (1 - 0.001 HoldForm[$CellContext`k])/(-1 + 
           0.001 HoldForm[$CellContext`k]) + 
           0.003 (0. + HoldForm[$CellContext`k]) + (
             6.25*^-6 (-1 - 0.001 HoldForm[$CellContext`h])^(-2) (1 + 
                0.001 HoldForm[$CellContext`h])^2 - 
             0.005 (-1 - 0.001 HoldForm[$CellContext`h])^(-1) (1 + 
              0.001 HoldForm[$CellContext`h]) ((-0.001) 
               HoldForm[$CellContext`h] - 
              0.0025 (1 - 0.001 HoldForm[$CellContext`k])/(-1 + 
              0.001 HoldForm[$CellContext`k]) - 
              0.001 (0. + HoldForm[$CellContext`k])) + (
               0.001 HoldForm[$CellContext`h] - 
               0.0025 (1 - 0.001 HoldForm[$CellContext`k])/(-1 + 
               0.001 HoldForm[$CellContext`k]) + 
               0.001 (0. + HoldForm[$CellContext`k]))^2)^Rational[1, 2]) + 
         0.0025 (-1 - 0.001 HoldForm[$CellContext`h])^(-1) (1 + 
           0.001 HoldForm[$CellContext`h]) ((-0.0025) (1 - 0.001 
             HoldForm[$CellContext`k]) (-1 + 
              0.001 HoldForm[$CellContext`k])^(-1) (
             0.003 HoldForm[$CellContext`h] + 
             0.003 (0. + HoldForm[$CellContext`k]) + (
               6.25*^-6 (-1 - 0.001 HoldForm[$CellContext`h])^(-2) (1 + 
                  0.001 HoldForm[$CellContext`h])^2 - 
               0.005 (-1 - 0.001 HoldForm[$CellContext`h])^(-1) (1 + 
                0.001 HoldForm[$CellContext`h]) ((-0.001) 
                 HoldForm[$CellContext`h] - 
                0.0025 (1 - 0.001 HoldForm[$CellContext`k])/(-1 + 
                0.001 HoldForm[$CellContext`k]) - 
                0.001 (0. + HoldForm[$CellContext`k])) + (
                 0.001 HoldForm[$CellContext`h] - 
                 0.0025 (1 - 0.001 HoldForm[$CellContext`k])/(-1 + 
                 0.001 HoldForm[$CellContext`k]) + 
                 0.001 (0. + HoldForm[$CellContext`k]))^2)^Rational[1, 2]) + (
             0.001 HoldForm[$CellContext`h] + 
             0.001 (0. + HoldForm[$CellContext`k])) (
             0.003 HoldForm[$CellContext`h] + 
             0.003 (0. + HoldForm[$CellContext`k]) + 
             2 (6.25*^-6 (-1 - 0.001 HoldForm[$CellContext`h])^(-2) (1 + 
                   0.001 HoldForm[$CellContext`h])^2 - 
                0.005 (-1 - 0.001 HoldForm[$CellContext`h])^(-1) (1 + 
                 0.001 HoldForm[$CellContext`h]) ((-0.001) 
                  HoldForm[$CellContext`h] - 
                 0.0025 (1 - 0.001 HoldForm[$CellContext`k])/(-1 + 
                 0.001 HoldForm[$CellContext`k]) - 
                 0.001 (0. + HoldForm[$CellContext`k])) + (
                  0.001 HoldForm[$CellContext`h] - 
                  0.0025 (1 - 0.001 HoldForm[$CellContext`k])/(-1 + 
                  0.001 HoldForm[$CellContext`k]) + 
                  0.001 (0. + HoldForm[$CellContext`k]))^2)^Rational[1, 2]))) + 
        Rational[-1, 2] ((-0.001) (1 - HoldForm[$CellContext`k]) + 
          Rational[1, 2] (
            5.*^-6 (-1 - 0.001 HoldForm[$CellContext`h])^(-1) (1 + 
              0.001 HoldForm[$CellContext`h]) (1 - HoldForm[$CellContext`k]) + 
            0.002 (1 - HoldForm[$CellContext`k]) (
              0.001 HoldForm[$CellContext`h] - 
              0.0025 (1 - 0.001 HoldForm[$CellContext`k])/(-1 + 
              0.001 HoldForm[$CellContext`k]) + 
              0.001 (0. + HoldForm[$CellContext`k]))) (
             6.25*^-6 (-1 - 0.001 HoldForm[$CellContext`h])^(-2) (1 + 
                0.001 HoldForm[$CellContext`h])^2 - 
             0.005 (-1 - 0.001 HoldForm[$CellContext`h])^(-1) (1 + 
              0.001 HoldForm[$CellContext`h]) ((-0.001) 
               HoldForm[$CellContext`h] - 
              0.0025 (1 - 0.001 HoldForm[$CellContext`k])/(-1 + 
              0.001 HoldForm[$CellContext`k]) - 
              0.001 (0. + HoldForm[$CellContext`k])) + (
               0.001 HoldForm[$CellContext`h] - 
               0.0025 (1 - 0.001 HoldForm[$CellContext`k])/(-1 + 
               0.001 HoldForm[$CellContext`k]) + 
               0.001 (0. + HoldForm[$CellContext`k]))^2)^Rational[-1, 2]) (
          0.0025 (-1 - 0.001 HoldForm[$CellContext`h])^(-1) (1 + 
            0.001 HoldForm[$CellContext`h]) + 0.001 HoldForm[$CellContext`h] - 
          0.0025 (1 - 0.001 HoldForm[$CellContext`k])/(-1 + 
          0.001 HoldForm[$CellContext`k]) + 
          0.001 (0. + HoldForm[$CellContext`k]) + (
            6.25*^-6 (-1 - 0.001 HoldForm[$CellContext`h])^(-2) (1 + 
               0.001 HoldForm[$CellContext`h])^2 - 
            0.005 (-1 - 0.001 HoldForm[$CellContext`h])^(-1) (1 + 
             0.001 HoldForm[$CellContext`h]) ((-0.001) 
              HoldForm[$CellContext`h] - 
             0.0025 (1 - 0.001 HoldForm[$CellContext`k])/(-1 + 
             0.001 HoldForm[$CellContext`k]) - 
             0.001 (0. + HoldForm[$CellContext`k])) + (
              0.001 HoldForm[$CellContext`h] - 
              0.0025 (1 - 0.001 HoldForm[$CellContext`k])/(-1 + 
              0.001 HoldForm[$CellContext`k]) + 
              0.001 (0. + HoldForm[$CellContext`k]))^2)^Rational[1, 2]) (
          6.25*^-6 (-1 - 0.001 HoldForm[$CellContext`h])^(-2) (1 + 
             0.001 HoldForm[$CellContext`h])^2 + (
            0.001 HoldForm[$CellContext`h] - 
            0.0025 (1 - 0.001 HoldForm[$CellContext`k])/(-1 + 
            0.001 HoldForm[$CellContext`k]) + 
            0.001 (0. + HoldForm[$CellContext`k])) (
            0.001 HoldForm[$CellContext`h] - 
            0.0025 (1 - 0.001 HoldForm[$CellContext`k])/(-1 + 
            0.001 HoldForm[$CellContext`k]) + 
            0.001 (0. + HoldForm[$CellContext`k]) + (
              6.25*^-6 (-1 - 0.001 HoldForm[$CellContext`h])^(-2) (1 + 
                 0.001 HoldForm[$CellContext`h])^2 - 
              0.005 (-1 - 0.001 HoldForm[$CellContext`h])^(-1) (1 + 
               0.001 HoldForm[$CellContext`h]) ((-0.001) 
                HoldForm[$CellContext`h] - 
               0.0025 (1 - 0.001 HoldForm[$CellContext`k])/(-1 + 
               0.001 HoldForm[$CellContext`k]) - 
               0.001 (0. + HoldForm[$CellContext`k])) + (
                0.001 HoldForm[$CellContext`h] - 
                0.0025 (1 - 0.001 HoldForm[$CellContext`k])/(-1 + 
                0.001 HoldForm[$CellContext`k]) + 
                0.001 (0. + HoldForm[$CellContext`k]))^2)^Rational[1, 2]) + 
          0.0025 (-1 - 0.001 HoldForm[$CellContext`h])^(-1) (1 + 
            0.001 HoldForm[$CellContext`h]) (0.002 HoldForm[$CellContext`h] + 
            0.005 (1 - 0.001 HoldForm[$CellContext`k])/(-1 + 
             0.001 HoldForm[$CellContext`k]) + 
            0.002 (0. + HoldForm[$CellContext`k]) + (
              6.25*^-6 (-1 - 0.001 HoldForm[$CellContext`h])^(-2) (1 + 
                 0.001 HoldForm[$CellContext`h])^2 - 
              0.005 (-1 - 0.001 HoldForm[$CellContext`h])^(-1) (1 + 
               0.001 HoldForm[$CellContext`h]) ((-0.001) 
                HoldForm[$CellContext`h] - 
               0.0025 (1 - 0.001 HoldForm[$CellContext`k])/(-1 + 
               0.001 HoldForm[$CellContext`k]) - 
               0.001 (0. + HoldForm[$CellContext`k])) + (
                0.001 HoldForm[$CellContext`h] - 
                0.0025 (1 - 0.001 HoldForm[$CellContext`k])/(-1 + 
                0.001 HoldForm[$CellContext`k]) + 
                0.001 (0. + HoldForm[$CellContext`k]))^2)^Rational[1, 2]))/(
         1.5625000000000003`*^-8 (-1 - 0.001 HoldForm[$CellContext`h])^(-3) (
            1 + 0.001 HoldForm[$CellContext`h])^3 + (
            0.001 HoldForm[$CellContext`h] - 
            0.0025 (1 - 0.001 HoldForm[$CellContext`k])/(-1 + 
            0.001 HoldForm[$CellContext`k]) + 
            0.001 (0. + HoldForm[$CellContext`k]))^2 (
           0.001 HoldForm[$CellContext`h] - 
           0.0025 (1 - 0.001 HoldForm[$CellContext`k])/(-1 + 
           0.001 HoldForm[$CellContext`k]) + 
           0.001 (0. + HoldForm[$CellContext`k]) + (
             6.25*^-6 (-1 - 0.001 HoldForm[$CellContext`h])^(-2) (1 + 
                0.001 HoldForm[$CellContext`h])^2 - 
             0.005 (-1 - 0.001 HoldForm[$CellContext`h])^(-1) (1 + 
              0.001 HoldForm[$CellContext`h]) ((-0.001) 
               HoldForm[$CellContext`h] - 
              0.0025 (1 - 0.001 HoldForm[$CellContext`k])/(-1 + 
              0.001 HoldForm[$CellContext`k]) - 
              0.001 (0. + HoldForm[$CellContext`k])) + (
               0.001 HoldForm[$CellContext`h] - 
               0.0025 (1 - 0.001 HoldForm[$CellContext`k])/(-1 + 
               0.001 HoldForm[$CellContext`k]) + 
               0.001 (0. + HoldForm[$CellContext`k]))^2)^Rational[1, 2]) + 
         6.25*^-6 (-1 - 0.001 HoldForm[$CellContext`h])^(-2) (1 + 
            0.001 HoldForm[$CellContext`h])^2 (0.003 HoldForm[$CellContext`h] - 
           0.005 (1 - 0.001 HoldForm[$CellContext`k])/(-1 + 
           0.001 HoldForm[$CellContext`k]) + 
           0.003 (0. + HoldForm[$CellContext`k]) + (
             6.25*^-6 (-1 - 0.001 HoldForm[$CellContext`h])^(-2) (1 + 
                0.001 HoldForm[$CellContext`h])^2 - 
             0.005 (-1 - 0.001 HoldForm[$CellContext`h])^(-1) (1 + 
              0.001 HoldForm[$CellContext`h]) ((-0.001) 
               HoldForm[$CellContext`h] - 
              0.0025 (1 - 0.001 HoldForm[$CellContext`k])/(-1 + 
              0.001 HoldForm[$CellContext`k]) - 
              0.001 (0. + HoldForm[$CellContext`k])) + (
               0.001 HoldForm[$CellContext`h] - 
               0.0025 (1 - 0.001 HoldForm[$CellContext`k])/(-1 + 
               0.001 HoldForm[$CellContext`k]) + 
               0.001 (0. + HoldForm[$CellContext`k]))^2)^Rational[1, 2]) + 
         0.0025 (-1 - 0.001 HoldForm[$CellContext`h])^(-1) (1 + 
           0.001 HoldForm[$CellContext`h]) ((-0.0025) (1 - 0.001 
             HoldForm[$CellContext`k]) (-1 + 
              0.001 HoldForm[$CellContext`k])^(-1) (
             0.003 HoldForm[$CellContext`h] + 
             0.003 (0. + HoldForm[$CellContext`k]) + (
               6.25*^-6 (-1 - 0.001 HoldForm[$CellContext`h])^(-2) (1 + 
                  0.001 HoldForm[$CellContext`h])^2 - 
               0.005 (-1 - 0.001 HoldForm[$CellContext`h])^(-1) (1 + 
                0.001 HoldForm[$CellContext`h]) ((-0.001) 
                 HoldForm[$CellContext`h] - 
                0.0025 (1 - 0.001 HoldForm[$CellContext`k])/(-1 + 
                0.001 HoldForm[$CellContext`k]) - 
                0.001 (0. + HoldForm[$CellContext`k])) + (
                 0.001 HoldForm[$CellContext`h] - 
                 0.0025 (1 - 0.001 HoldForm[$CellContext`k])/(-1 + 
                 0.001 HoldForm[$CellContext`k]) + 
                 0.001 (0. + HoldForm[$CellContext`k]))^2)^Rational[1, 2]) + (
             0.001 HoldForm[$CellContext`h] + 
             0.001 (0. + HoldForm[$CellContext`k])) (
             0.003 HoldForm[$CellContext`h] + 
             0.003 (0. + HoldForm[$CellContext`k]) + 
             2 (6.25*^-6 (-1 - 0.001 HoldForm[$CellContext`h])^(-2) (1 + 
                   0.001 HoldForm[$CellContext`h])^2 - 
                0.005 (-1 - 0.001 HoldForm[$CellContext`h])^(-1) (1 + 
                 0.001 HoldForm[$CellContext`h]) ((-0.001) 
                  HoldForm[$CellContext`h] - 
                 0.0025 (1 - 0.001 HoldForm[$CellContext`k])/(-1 + 
                 0.001 HoldForm[$CellContext`k]) - 
                 0.001 (0. + HoldForm[$CellContext`k])) + (
                  0.001 HoldForm[$CellContext`h] - 
                  0.0025 (1 - 0.001 HoldForm[$CellContext`k])/(-1 + 
                  0.001 HoldForm[$CellContext`k]) + 
                  0.001 (0. + HoldForm[$CellContext`k]))^2)^Rational[1, 2]))),
        "Tooltip"]& ]}], GraphicsComplexBox[CompressedData["
1:eJxdUns0FHgURjnLxobsHhtrt9LB8ZZmKeazm5GS9agtpNZ7iok8lshjI1ma
1a6O2QZrNwy2JFnDiNZjTB4RgzFjcLwjb0tKxa7HnPlj77m/853zO/d+5/vu
vXs8A518pCQkJGzX3wb+PxJPGwa5nEvAyTrpB2WOFKg1BK0nFeTbhwd9+MEo
rFKV0jiShiveN9sktaNQb7+tNfx8Gjz6Kyws7KJA+VSm4OPINFFflAgzUVn3
ZN8/HXGAtHtq7gd/wNWSt4NNSAApi5alCgb6JsO+GlSh4tvNYMB0xVvGkkBF
g2aK+XV3Bk5Gp8TuIFFhTThY7x3HEOvawkLsd7PrtWxKxcN3RqxK2WLQfX8K
9dVPQ26Y0u4EUyacT/ga3FjLEPEz0Uy8dPGGRibCdXdb93gxQfM771L+ZSYI
r691jd5iinVvYRWW/HoO1DzORp2/880MuRp8k7eoOb6XAa0G5VcBRhz4pgRm
6A3fF/FzYKk6nG6lWIj40ozfPckceB53XvxFuxAGoz9L8n7jiHX/7eWoEVrb
jGP3ImKS6I9E/y3QbFFyzHhUgr7SbW+kWtogV+1GOjtTiqcRzdKS8u0wD9Ah
Ou5hInizgYvV6MvxDuRy/HotKOpzVgeSjRsXHj9gwWO1NP+UOQ925Hmfevkq
kT4eymGzHGtQBZ3usRPFHjyw2QbEs5ZVIJnn+tcl8MS+PcKdNBxkBYjYWxZQ
LayGacrIegqw56MlG424GhTqmBDjsoX4Xl1451lZLUoSAx9mFQnh5WlxwaS6
VsTTh1ZGj4Ph6zpQS4uKiY79CIvs1fWlsVFfGUyq5gyI57aPZfcFf34AO8cq
lPNDONi6ykFQv7Nqso/hoDlnUEVRYRAxo3wWPY0D96PL8UnWQ8j6847c3TMN
onkMwSVj7q9PlBshdDPspzgNi3Q3rtcZW3JThxGQyh5e/LoJZ36cXNQaGMbL
7SPnEplNGN0qBCFr5UOrqmboJXmZfdY/guUENc5BwjO0u1qMmhSMivd0pRF5
x/ePgfa2QbBg1IrTmz7G8C5+JfpwVCsC6PdLV9ljuMpvpl/QfQ6iSSbZzP8F
jjwJTi8gtKFxg0ZtHIGpnrEp2u2YkbTSbSkah9b78Hxydju61pICbDkTyFvd
1U9L5uLQprwJ3FbQp3BzuDiQHhk6MTeBH7bT35KLuKAYXaX6yb0U30Ufl3g5
TH8SSs+zXlyv7kDhvY2YREXywr8GOp2w7TXU8fCbgsqSzakJXieCSA1la9NT
eO8okVxv2wX1TZ/TsIiVtehjd0EgPEak5UxjSI+hWL7QhUazkIq78jPiu1Iv
0R2TFs6AwLqUr7CrG7c25JrOQobZIvmK0o1p87KLnbOzeLrpm48ekzeCbPk5
5Ex55+w8xIfScpM99+gcXCPDBYYhfNH+59EiLzR20RLgP4IaPAo=
    "], {{}, {}, 
     TagBox[
      TooltipBox[
       {GrayLevel[0], Thickness[0.01], Dashing[{0, Small}], CapForm["Butt"], 
        LineBox[{1, 2, 3, 4, 5, 6, 7, 8, 9, 10, 11, 12, 13, 14, 15, 16, 17, 
         18, 19, 20, 21, 22, 23, 24, 25, 26, 27, 28, 29, 30, 31, 32, 33, 34, 
         35, 36, 37, 38, 39, 40, 41, 42, 43, 44, 45, 46, 47, 48, 49, 50, 51, 
         52, 53, 54, 55, 56, 57, 58, 59, 60, 61, 62, 63, 64, 65, 66, 67, 68, 
         69, 70, 71, 72, 73, 74, 75}]},
       RowBox[{
         RowBox[{
           FractionBox[
            RowBox[{
              RowBox[{"(", 
                RowBox[{
                  RowBox[{"0.001`", " ", 
                    RowBox[{"(", 
                    RowBox[{"1", "-", 
                    TagBox["h", HoldForm]}], ")"}]}], "+", 
                  FractionBox[
                   RowBox[{
                    FractionBox[
                    RowBox[{"5.`*^-6", " ", 
                    RowBox[{"(", 
                    RowBox[{"1", "-", 
                    TagBox["h", HoldForm]}], ")"}], " ", 
                    RowBox[{"(", 
                    RowBox[{"1", "+", 
                    RowBox[{"0.001`", " ", 
                    TagBox["h", HoldForm]}]}], ")"}]}], 
                    RowBox[{
                    RowBox[{"-", "1"}], "-", 
                    RowBox[{"0.001`", " ", 
                    TagBox["h", HoldForm]}]}]], "+", 
                    RowBox[{"0.002`", " ", 
                    RowBox[{"(", 
                    RowBox[{"1", "-", 
                    TagBox["h", HoldForm]}], ")"}], " ", 
                    RowBox[{"(", 
                    RowBox[{
                    RowBox[{"0.001`", " ", 
                    RowBox[{"(", 
                    RowBox[{
                    RowBox[{"0.`", "\[VeryThinSpace]"}], "+", 
                    TagBox["h", HoldForm]}], ")"}]}], "-", 
                    FractionBox[
                    RowBox[{"0.0025`", " ", 
                    RowBox[{"(", 
                    RowBox[{"1", "-", 
                    RowBox[{"0.001`", " ", 
                    TagBox["k", HoldForm]}]}], ")"}]}], 
                    RowBox[{
                    RowBox[{"-", "1"}], "+", 
                    RowBox[{"0.001`", " ", 
                    TagBox["k", HoldForm]}]}]], "+", 
                    RowBox[{"0.001`", " ", 
                    TagBox["k", HoldForm]}]}], ")"}]}]}], 
                   RowBox[{"2", " ", 
                    SqrtBox[
                    RowBox[{
                    FractionBox[
                    RowBox[{"6.25`*^-6", " ", 
                    SuperscriptBox[
                    RowBox[{"(", 
                    RowBox[{"1", "+", 
                    RowBox[{"0.001`", " ", 
                    TagBox["h", HoldForm]}]}], ")"}], "2"]}], 
                    SuperscriptBox[
                    RowBox[{"(", 
                    RowBox[{
                    RowBox[{"-", "1"}], "-", 
                    RowBox[{"0.001`", " ", 
                    TagBox["h", HoldForm]}]}], ")"}], "2"]], "-", 
                    FractionBox[
                    RowBox[{"0.005`", " ", 
                    RowBox[{"(", 
                    RowBox[{"1", "+", 
                    RowBox[{"0.001`", " ", 
                    TagBox["h", HoldForm]}]}], ")"}], " ", 
                    RowBox[{"(", 
                    RowBox[{
                    RowBox[{
                    RowBox[{"-", "0.001`"}], " ", 
                    RowBox[{"(", 
                    RowBox[{
                    RowBox[{"0.`", "\[VeryThinSpace]"}], "+", 
                    TagBox["h", HoldForm]}], ")"}]}], "-", 
                    FractionBox[
                    RowBox[{"0.0025`", " ", 
                    RowBox[{"(", 
                    RowBox[{"1", "-", 
                    RowBox[{"0.001`", " ", 
                    TagBox["k", HoldForm]}]}], ")"}]}], 
                    RowBox[{
                    RowBox[{"-", "1"}], "+", 
                    RowBox[{"0.001`", " ", 
                    TagBox["k", HoldForm]}]}]], "-", 
                    RowBox[{"0.001`", " ", 
                    TagBox["k", HoldForm]}]}], ")"}]}], 
                    RowBox[{
                    RowBox[{"-", "1"}], "-", 
                    RowBox[{"0.001`", " ", 
                    TagBox["h", HoldForm]}]}]], "+", 
                    SuperscriptBox[
                    RowBox[{"(", 
                    RowBox[{
                    RowBox[{"0.001`", " ", 
                    RowBox[{"(", 
                    RowBox[{
                    RowBox[{"0.`", "\[VeryThinSpace]"}], "+", 
                    TagBox["h", HoldForm]}], ")"}]}], "-", 
                    FractionBox[
                    RowBox[{"0.0025`", " ", 
                    RowBox[{"(", 
                    RowBox[{"1", "-", 
                    RowBox[{"0.001`", " ", 
                    TagBox["k", HoldForm]}]}], ")"}]}], 
                    RowBox[{
                    RowBox[{"-", "1"}], "+", 
                    RowBox[{"0.001`", " ", 
                    TagBox["k", HoldForm]}]}]], "+", 
                    RowBox[{"0.001`", " ", 
                    TagBox["k", HoldForm]}]}], ")"}], "2"]}]]}]]}], ")"}], 
              " ", 
              RowBox[{"(", 
                RowBox[{
                  FractionBox[
                   RowBox[{"6.25`*^-6", " ", 
                    SuperscriptBox[
                    RowBox[{"(", 
                    RowBox[{"1", "+", 
                    RowBox[{"0.001`", " ", 
                    TagBox["h", HoldForm]}]}], ")"}], "2"]}], 
                   SuperscriptBox[
                    RowBox[{"(", 
                    RowBox[{
                    RowBox[{"-", "1"}], "-", 
                    RowBox[{"0.001`", " ", 
                    TagBox["h", HoldForm]}]}], ")"}], "2"]], "+", 
                  RowBox[{
                    RowBox[{"(", 
                    RowBox[{
                    RowBox[{"0.001`", " ", 
                    RowBox[{"(", 
                    RowBox[{
                    RowBox[{"0.`", "\[VeryThinSpace]"}], "+", 
                    TagBox["h", HoldForm]}], ")"}]}], "-", 
                    FractionBox[
                    RowBox[{"0.0025`", " ", 
                    RowBox[{"(", 
                    RowBox[{"1", "-", 
                    RowBox[{"0.001`", " ", 
                    TagBox["k", HoldForm]}]}], ")"}]}], 
                    RowBox[{
                    RowBox[{"-", "1"}], "+", 
                    RowBox[{"0.001`", " ", 
                    TagBox["k", HoldForm]}]}]], "+", 
                    RowBox[{"0.001`", " ", 
                    TagBox["k", HoldForm]}]}], ")"}], " ", 
                    RowBox[{"(", 
                    RowBox[{
                    RowBox[{"0.001`", " ", 
                    RowBox[{"(", 
                    RowBox[{
                    RowBox[{"0.`", "\[VeryThinSpace]"}], "+", 
                    TagBox["h", HoldForm]}], ")"}]}], "+", 
                    SqrtBox[
                    RowBox[{
                    FractionBox[
                    RowBox[{"6.25`*^-6", " ", 
                    SuperscriptBox[
                    RowBox[{"(", 
                    RowBox[{"1", "+", 
                    RowBox[{"0.001`", " ", 
                    TagBox["h", HoldForm]}]}], ")"}], "2"]}], 
                    SuperscriptBox[
                    RowBox[{"(", 
                    RowBox[{
                    RowBox[{"-", "1"}], "-", 
                    RowBox[{"0.001`", " ", 
                    TagBox["h", HoldForm]}]}], ")"}], "2"]], "-", 
                    FractionBox[
                    RowBox[{"0.005`", " ", 
                    RowBox[{"(", 
                    RowBox[{"1", "+", 
                    RowBox[{"0.001`", " ", 
                    TagBox["h", HoldForm]}]}], ")"}], " ", 
                    RowBox[{"(", 
                    RowBox[{
                    RowBox[{
                    RowBox[{"-", "0.001`"}], " ", 
                    RowBox[{"(", 
                    RowBox[{
                    RowBox[{"0.`", "\[VeryThinSpace]"}], "+", 
                    TagBox["h", HoldForm]}], ")"}]}], "-", 
                    FractionBox[
                    RowBox[{"0.0025`", " ", 
                    RowBox[{"(", 
                    RowBox[{"1", "-", 
                    RowBox[{"0.001`", " ", 
                    TagBox["k", HoldForm]}]}], ")"}]}], 
                    RowBox[{
                    RowBox[{"-", "1"}], "+", 
                    RowBox[{"0.001`", " ", 
                    TagBox["k", HoldForm]}]}]], "-", 
                    RowBox[{"0.001`", " ", 
                    TagBox["k", HoldForm]}]}], ")"}]}], 
                    RowBox[{
                    RowBox[{"-", "1"}], "-", 
                    RowBox[{"0.001`", " ", 
                    TagBox["h", HoldForm]}]}]], "+", 
                    SuperscriptBox[
                    RowBox[{"(", 
                    RowBox[{
                    RowBox[{"0.001`", " ", 
                    RowBox[{"(", 
                    RowBox[{
                    RowBox[{"0.`", "\[VeryThinSpace]"}], "+", 
                    TagBox["h", HoldForm]}], ")"}]}], "-", 
                    FractionBox[
                    RowBox[{"0.0025`", " ", 
                    RowBox[{"(", 
                    RowBox[{"1", "-", 
                    RowBox[{"0.001`", " ", 
                    TagBox["k", HoldForm]}]}], ")"}]}], 
                    RowBox[{
                    RowBox[{"-", "1"}], "+", 
                    RowBox[{"0.001`", " ", 
                    TagBox["k", HoldForm]}]}]], "+", 
                    RowBox[{"0.001`", " ", 
                    TagBox["k", HoldForm]}]}], ")"}], "2"]}]], "-", 
                    FractionBox[
                    RowBox[{"0.0025`", " ", 
                    RowBox[{"(", 
                    RowBox[{"1", "-", 
                    RowBox[{"0.001`", " ", 
                    TagBox["k", HoldForm]}]}], ")"}]}], 
                    RowBox[{
                    RowBox[{"-", "1"}], "+", 
                    RowBox[{"0.001`", " ", 
                    TagBox["k", HoldForm]}]}]], "+", 
                    RowBox[{"0.001`", " ", 
                    TagBox["k", HoldForm]}]}], ")"}]}], "+", 
                  FractionBox[
                   RowBox[{"0.0025`", " ", 
                    RowBox[{"(", 
                    RowBox[{"1", "+", 
                    RowBox[{"0.001`", " ", 
                    TagBox["h", HoldForm]}]}], ")"}], " ", 
                    RowBox[{"(", 
                    RowBox[{
                    RowBox[{"0.002`", " ", 
                    RowBox[{"(", 
                    RowBox[{
                    RowBox[{"0.`", "\[VeryThinSpace]"}], "+", 
                    TagBox["h", HoldForm]}], ")"}]}], "+", 
                    SqrtBox[
                    RowBox[{
                    FractionBox[
                    RowBox[{"6.25`*^-6", " ", 
                    SuperscriptBox[
                    RowBox[{"(", 
                    RowBox[{"1", "+", 
                    RowBox[{"0.001`", " ", 
                    TagBox["h", HoldForm]}]}], ")"}], "2"]}], 
                    SuperscriptBox[
                    RowBox[{"(", 
                    RowBox[{
                    RowBox[{"-", "1"}], "-", 
                    RowBox[{"0.001`", " ", 
                    TagBox["h", HoldForm]}]}], ")"}], "2"]], "-", 
                    FractionBox[
                    RowBox[{"0.005`", " ", 
                    RowBox[{"(", 
                    RowBox[{"1", "+", 
                    RowBox[{"0.001`", " ", 
                    TagBox["h", HoldForm]}]}], ")"}], " ", 
                    RowBox[{"(", 
                    RowBox[{
                    RowBox[{
                    RowBox[{"-", "0.001`"}], " ", 
                    RowBox[{"(", 
                    RowBox[{
                    RowBox[{"0.`", "\[VeryThinSpace]"}], "+", 
                    TagBox["h", HoldForm]}], ")"}]}], "-", 
                    FractionBox[
                    RowBox[{"0.0025`", " ", 
                    RowBox[{"(", 
                    RowBox[{"1", "-", 
                    RowBox[{"0.001`", " ", 
                    TagBox["k", HoldForm]}]}], ")"}]}], 
                    RowBox[{
                    RowBox[{"-", "1"}], "+", 
                    RowBox[{"0.001`", " ", 
                    TagBox["k", HoldForm]}]}]], "-", 
                    RowBox[{"0.001`", " ", 
                    TagBox["k", HoldForm]}]}], ")"}]}], 
                    RowBox[{
                    RowBox[{"-", "1"}], "-", 
                    RowBox[{"0.001`", " ", 
                    TagBox["h", HoldForm]}]}]], "+", 
                    SuperscriptBox[
                    RowBox[{"(", 
                    RowBox[{
                    RowBox[{"0.001`", " ", 
                    RowBox[{"(", 
                    RowBox[{
                    RowBox[{"0.`", "\[VeryThinSpace]"}], "+", 
                    TagBox["h", HoldForm]}], ")"}]}], "-", 
                    FractionBox[
                    RowBox[{"0.0025`", " ", 
                    RowBox[{"(", 
                    RowBox[{"1", "-", 
                    RowBox[{"0.001`", " ", 
                    TagBox["k", HoldForm]}]}], ")"}]}], 
                    RowBox[{
                    RowBox[{"-", "1"}], "+", 
                    RowBox[{"0.001`", " ", 
                    TagBox["k", HoldForm]}]}]], "+", 
                    RowBox[{"0.001`", " ", 
                    TagBox["k", HoldForm]}]}], ")"}], "2"]}]], "+", 
                    FractionBox[
                    RowBox[{"0.005`", " ", 
                    RowBox[{"(", 
                    RowBox[{"1", "-", 
                    RowBox[{"0.001`", " ", 
                    TagBox["k", HoldForm]}]}], ")"}]}], 
                    RowBox[{
                    RowBox[{"-", "1"}], "+", 
                    RowBox[{"0.001`", " ", 
                    TagBox["k", HoldForm]}]}]], "+", 
                    RowBox[{"0.002`", " ", 
                    TagBox["k", HoldForm]}]}], ")"}]}], 
                   RowBox[{
                    RowBox[{"-", "1"}], "-", 
                    RowBox[{"0.001`", " ", 
                    TagBox["h", HoldForm]}]}]]}], ")"}], " ", 
              RowBox[{"(", 
                RowBox[{
                  FractionBox[
                   RowBox[{"0.0025`", " ", 
                    RowBox[{"(", 
                    RowBox[{"1", "+", 
                    RowBox[{"0.001`", " ", 
                    TagBox["h", HoldForm]}]}], ")"}]}], 
                   RowBox[{
                    RowBox[{"-", "1"}], "-", 
                    RowBox[{"0.001`", " ", 
                    TagBox["h", HoldForm]}]}]], "+", 
                  RowBox[{"0.001`", " ", 
                    RowBox[{"(", 
                    RowBox[{
                    RowBox[{"0.`", "\[VeryThinSpace]"}], "+", 
                    TagBox["h", HoldForm]}], ")"}]}], "+", 
                  SqrtBox[
                   RowBox[{
                    FractionBox[
                    RowBox[{"6.25`*^-6", " ", 
                    SuperscriptBox[
                    RowBox[{"(", 
                    RowBox[{"1", "+", 
                    RowBox[{"0.001`", " ", 
                    TagBox["h", HoldForm]}]}], ")"}], "2"]}], 
                    SuperscriptBox[
                    RowBox[{"(", 
                    RowBox[{
                    RowBox[{"-", "1"}], "-", 
                    RowBox[{"0.001`", " ", 
                    TagBox["h", HoldForm]}]}], ")"}], "2"]], "-", 
                    FractionBox[
                    RowBox[{"0.005`", " ", 
                    RowBox[{"(", 
                    RowBox[{"1", "+", 
                    RowBox[{"0.001`", " ", 
                    TagBox["h", HoldForm]}]}], ")"}], " ", 
                    RowBox[{"(", 
                    RowBox[{
                    RowBox[{
                    RowBox[{"-", "0.001`"}], " ", 
                    RowBox[{"(", 
                    RowBox[{
                    RowBox[{"0.`", "\[VeryThinSpace]"}], "+", 
                    TagBox["h", HoldForm]}], ")"}]}], "-", 
                    FractionBox[
                    RowBox[{"0.0025`", " ", 
                    RowBox[{"(", 
                    RowBox[{"1", "-", 
                    RowBox[{"0.001`", " ", 
                    TagBox["k", HoldForm]}]}], ")"}]}], 
                    RowBox[{
                    RowBox[{"-", "1"}], "+", 
                    RowBox[{"0.001`", " ", 
                    TagBox["k", HoldForm]}]}]], "-", 
                    RowBox[{"0.001`", " ", 
                    TagBox["k", HoldForm]}]}], ")"}]}], 
                    RowBox[{
                    RowBox[{"-", "1"}], "-", 
                    RowBox[{"0.001`", " ", 
                    TagBox["h", HoldForm]}]}]], "+", 
                    SuperscriptBox[
                    RowBox[{"(", 
                    RowBox[{
                    RowBox[{"0.001`", " ", 
                    RowBox[{"(", 
                    RowBox[{
                    RowBox[{"0.`", "\[VeryThinSpace]"}], "+", 
                    TagBox["h", HoldForm]}], ")"}]}], "-", 
                    FractionBox[
                    RowBox[{"0.0025`", " ", 
                    RowBox[{"(", 
                    RowBox[{"1", "-", 
                    RowBox[{"0.001`", " ", 
                    TagBox["k", HoldForm]}]}], ")"}]}], 
                    RowBox[{
                    RowBox[{"-", "1"}], "+", 
                    RowBox[{"0.001`", " ", 
                    TagBox["k", HoldForm]}]}]], "+", 
                    RowBox[{"0.001`", " ", 
                    TagBox["k", HoldForm]}]}], ")"}], "2"]}]], "+", 
                  FractionBox[
                   RowBox[{"0.0025`", " ", 
                    RowBox[{"(", 
                    RowBox[{"1", "-", 
                    RowBox[{"0.001`", " ", 
                    TagBox["k", HoldForm]}]}], ")"}]}], 
                   RowBox[{
                    RowBox[{"-", "1"}], "+", 
                    RowBox[{"0.001`", " ", 
                    TagBox["k", HoldForm]}]}]], "-", 
                  RowBox[{"0.001`", " ", 
                    TagBox["k", HoldForm]}]}], ")"}]}], 
            RowBox[{"2", " ", 
              RowBox[{"(", 
                RowBox[{
                  FractionBox[
                   RowBox[{"1.5625000000000003`*^-8", " ", 
                    SuperscriptBox[
                    RowBox[{"(", 
                    RowBox[{"1", "+", 
                    RowBox[{"0.001`", " ", 
                    TagBox["h", HoldForm]}]}], ")"}], "3"]}], 
                   SuperscriptBox[
                    RowBox[{"(", 
                    RowBox[{
                    RowBox[{"-", "1"}], "-", 
                    RowBox[{"0.001`", " ", 
                    TagBox["h", HoldForm]}]}], ")"}], "3"]], "+", 
                  FractionBox[
                   RowBox[{"0.0025`", " ", 
                    RowBox[{"(", 
                    RowBox[{"1", "+", 
                    RowBox[{"0.001`", " ", 
                    TagBox["h", HoldForm]}]}], ")"}], " ", 
                    RowBox[{"(", 
                    RowBox[{
                    RowBox[{"-", 
                    FractionBox[
                    RowBox[{"0.0025`", " ", 
                    RowBox[{"(", 
                    RowBox[{"1", "-", 
                    RowBox[{"0.001`", " ", 
                    TagBox["k", HoldForm]}]}], ")"}], " ", 
                    RowBox[{"(", 
                    RowBox[{
                    RowBox[{"0.003`", " ", 
                    RowBox[{"(", 
                    RowBox[{
                    RowBox[{"0.`", "\[VeryThinSpace]"}], "+", 
                    TagBox["h", HoldForm]}], ")"}]}], "+", 
                    SqrtBox[
                    RowBox[{
                    FractionBox[
                    RowBox[{"6.25`*^-6", " ", 
                    SuperscriptBox[
                    RowBox[{"(", 
                    RowBox[{"1", "+", 
                    RowBox[{"0.001`", " ", 
                    TagBox["h", HoldForm]}]}], ")"}], "2"]}], 
                    SuperscriptBox[
                    RowBox[{"(", 
                    RowBox[{
                    RowBox[{"-", "1"}], "-", 
                    RowBox[{"0.001`", " ", 
                    TagBox["h", HoldForm]}]}], ")"}], "2"]], "-", 
                    FractionBox[
                    RowBox[{"0.005`", " ", 
                    RowBox[{"(", 
                    RowBox[{"1", "+", 
                    RowBox[{"0.001`", " ", 
                    TagBox["h", HoldForm]}]}], ")"}], " ", 
                    RowBox[{"(", 
                    RowBox[{
                    RowBox[{
                    RowBox[{"-", "0.001`"}], " ", 
                    RowBox[{"(", 
                    RowBox[{
                    RowBox[{"0.`", "\[VeryThinSpace]"}], "+", 
                    TagBox["h", HoldForm]}], ")"}]}], "-", 
                    FractionBox[
                    RowBox[{"0.0025`", " ", 
                    RowBox[{"(", 
                    RowBox[{"1", "-", 
                    RowBox[{"0.001`", " ", 
                    TagBox["k", HoldForm]}]}], ")"}]}], 
                    RowBox[{
                    RowBox[{"-", "1"}], "+", 
                    RowBox[{"0.001`", " ", 
                    TagBox["k", HoldForm]}]}]], "-", 
                    RowBox[{"0.001`", " ", 
                    TagBox["k", HoldForm]}]}], ")"}]}], 
                    RowBox[{
                    RowBox[{"-", "1"}], "-", 
                    RowBox[{"0.001`", " ", 
                    TagBox["h", HoldForm]}]}]], "+", 
                    SuperscriptBox[
                    RowBox[{"(", 
                    RowBox[{
                    RowBox[{"0.001`", " ", 
                    RowBox[{"(", 
                    RowBox[{
                    RowBox[{"0.`", "\[VeryThinSpace]"}], "+", 
                    TagBox["h", HoldForm]}], ")"}]}], "-", 
                    FractionBox[
                    RowBox[{"0.0025`", " ", 
                    RowBox[{"(", 
                    RowBox[{"1", "-", 
                    RowBox[{"0.001`", " ", 
                    TagBox["k", HoldForm]}]}], ")"}]}], 
                    RowBox[{
                    RowBox[{"-", "1"}], "+", 
                    RowBox[{"0.001`", " ", 
                    TagBox["k", HoldForm]}]}]], "+", 
                    RowBox[{"0.001`", " ", 
                    TagBox["k", HoldForm]}]}], ")"}], "2"]}]], "+", 
                    RowBox[{"0.003`", " ", 
                    TagBox["k", HoldForm]}]}], ")"}]}], 
                    RowBox[{
                    RowBox[{"-", "1"}], "+", 
                    RowBox[{"0.001`", " ", 
                    TagBox["k", HoldForm]}]}]]}], "+", 
                    RowBox[{
                    RowBox[{"(", 
                    RowBox[{
                    RowBox[{"0.001`", " ", 
                    RowBox[{"(", 
                    RowBox[{
                    RowBox[{"0.`", "\[VeryThinSpace]"}], "+", 
                    TagBox["h", HoldForm]}], ")"}]}], "+", 
                    RowBox[{"0.001`", " ", 
                    TagBox["k", HoldForm]}]}], ")"}], " ", 
                    RowBox[{"(", 
                    RowBox[{
                    RowBox[{"0.003`", " ", 
                    RowBox[{"(", 
                    RowBox[{
                    RowBox[{"0.`", "\[VeryThinSpace]"}], "+", 
                    TagBox["h", HoldForm]}], ")"}]}], "+", 
                    RowBox[{"2", " ", 
                    SqrtBox[
                    RowBox[{
                    FractionBox[
                    RowBox[{"6.25`*^-6", " ", 
                    SuperscriptBox[
                    RowBox[{"(", 
                    RowBox[{"1", "+", 
                    RowBox[{"0.001`", " ", 
                    TagBox["h", HoldForm]}]}], ")"}], "2"]}], 
                    SuperscriptBox[
                    RowBox[{"(", 
                    RowBox[{
                    RowBox[{"-", "1"}], "-", 
                    RowBox[{"0.001`", " ", 
                    TagBox["h", HoldForm]}]}], ")"}], "2"]], "-", 
                    FractionBox[
                    RowBox[{"0.005`", " ", 
                    RowBox[{"(", 
                    RowBox[{"1", "+", 
                    RowBox[{"0.001`", " ", 
                    TagBox["h", HoldForm]}]}], ")"}], " ", 
                    RowBox[{"(", 
                    RowBox[{
                    RowBox[{
                    RowBox[{"-", "0.001`"}], " ", 
                    RowBox[{"(", 
                    RowBox[{
                    RowBox[{"0.`", "\[VeryThinSpace]"}], "+", 
                    TagBox["h", HoldForm]}], ")"}]}], "-", 
                    FractionBox[
                    RowBox[{"0.0025`", " ", 
                    RowBox[{"(", 
                    RowBox[{"1", "-", 
                    RowBox[{"0.001`", " ", 
                    TagBox["k", HoldForm]}]}], ")"}]}], 
                    RowBox[{
                    RowBox[{"-", "1"}], "+", 
                    RowBox[{"0.001`", " ", 
                    TagBox["k", HoldForm]}]}]], "-", 
                    RowBox[{"0.001`", " ", 
                    TagBox["k", HoldForm]}]}], ")"}]}], 
                    RowBox[{
                    RowBox[{"-", "1"}], "-", 
                    RowBox[{"0.001`", " ", 
                    TagBox["h", HoldForm]}]}]], "+", 
                    SuperscriptBox[
                    RowBox[{"(", 
                    RowBox[{
                    RowBox[{"0.001`", " ", 
                    RowBox[{"(", 
                    RowBox[{
                    RowBox[{"0.`", "\[VeryThinSpace]"}], "+", 
                    TagBox["h", HoldForm]}], ")"}]}], "-", 
                    FractionBox[
                    RowBox[{"0.0025`", " ", 
                    RowBox[{"(", 
                    RowBox[{"1", "-", 
                    RowBox[{"0.001`", " ", 
                    TagBox["k", HoldForm]}]}], ")"}]}], 
                    RowBox[{
                    RowBox[{"-", "1"}], "+", 
                    RowBox[{"0.001`", " ", 
                    TagBox["k", HoldForm]}]}]], "+", 
                    RowBox[{"0.001`", " ", 
                    TagBox["k", HoldForm]}]}], ")"}], "2"]}]]}], "+", 
                    RowBox[{"0.003`", " ", 
                    TagBox["k", HoldForm]}]}], ")"}]}]}], ")"}]}], 
                   RowBox[{
                    RowBox[{"-", "1"}], "-", 
                    RowBox[{"0.001`", " ", 
                    TagBox["h", HoldForm]}]}]], "+", 
                  RowBox[{
                    SuperscriptBox[
                    RowBox[{"(", 
                    RowBox[{
                    RowBox[{"0.001`", " ", 
                    RowBox[{"(", 
                    RowBox[{
                    RowBox[{"0.`", "\[VeryThinSpace]"}], "+", 
                    TagBox["h", HoldForm]}], ")"}]}], "-", 
                    FractionBox[
                    RowBox[{"0.0025`", " ", 
                    RowBox[{"(", 
                    RowBox[{"1", "-", 
                    RowBox[{"0.001`", " ", 
                    TagBox["k", HoldForm]}]}], ")"}]}], 
                    RowBox[{
                    RowBox[{"-", "1"}], "+", 
                    RowBox[{"0.001`", " ", 
                    TagBox["k", HoldForm]}]}]], "+", 
                    RowBox[{"0.001`", " ", 
                    TagBox["k", HoldForm]}]}], ")"}], "2"], " ", 
                    RowBox[{"(", 
                    RowBox[{
                    RowBox[{"0.001`", " ", 
                    RowBox[{"(", 
                    RowBox[{
                    RowBox[{"0.`", "\[VeryThinSpace]"}], "+", 
                    TagBox["h", HoldForm]}], ")"}]}], "+", 
                    SqrtBox[
                    RowBox[{
                    FractionBox[
                    RowBox[{"6.25`*^-6", " ", 
                    SuperscriptBox[
                    RowBox[{"(", 
                    RowBox[{"1", "+", 
                    RowBox[{"0.001`", " ", 
                    TagBox["h", HoldForm]}]}], ")"}], "2"]}], 
                    SuperscriptBox[
                    RowBox[{"(", 
                    RowBox[{
                    RowBox[{"-", "1"}], "-", 
                    RowBox[{"0.001`", " ", 
                    TagBox["h", HoldForm]}]}], ")"}], "2"]], "-", 
                    FractionBox[
                    RowBox[{"0.005`", " ", 
                    RowBox[{"(", 
                    RowBox[{"1", "+", 
                    RowBox[{"0.001`", " ", 
                    TagBox["h", HoldForm]}]}], ")"}], " ", 
                    RowBox[{"(", 
                    RowBox[{
                    RowBox[{
                    RowBox[{"-", "0.001`"}], " ", 
                    RowBox[{"(", 
                    RowBox[{
                    RowBox[{"0.`", "\[VeryThinSpace]"}], "+", 
                    TagBox["h", HoldForm]}], ")"}]}], "-", 
                    FractionBox[
                    RowBox[{"0.0025`", " ", 
                    RowBox[{"(", 
                    RowBox[{"1", "-", 
                    RowBox[{"0.001`", " ", 
                    TagBox["k", HoldForm]}]}], ")"}]}], 
                    RowBox[{
                    RowBox[{"-", "1"}], "+", 
                    RowBox[{"0.001`", " ", 
                    TagBox["k", HoldForm]}]}]], "-", 
                    RowBox[{"0.001`", " ", 
                    TagBox["k", HoldForm]}]}], ")"}]}], 
                    RowBox[{
                    RowBox[{"-", "1"}], "-", 
                    RowBox[{"0.001`", " ", 
                    TagBox["h", HoldForm]}]}]], "+", 
                    SuperscriptBox[
                    RowBox[{"(", 
                    RowBox[{
                    RowBox[{"0.001`", " ", 
                    RowBox[{"(", 
                    RowBox[{
                    RowBox[{"0.`", "\[VeryThinSpace]"}], "+", 
                    TagBox["h", HoldForm]}], ")"}]}], "-", 
                    FractionBox[
                    RowBox[{"0.0025`", " ", 
                    RowBox[{"(", 
                    RowBox[{"1", "-", 
                    RowBox[{"0.001`", " ", 
                    TagBox["k", HoldForm]}]}], ")"}]}], 
                    RowBox[{
                    RowBox[{"-", "1"}], "+", 
                    RowBox[{"0.001`", " ", 
                    TagBox["k", HoldForm]}]}]], "+", 
                    RowBox[{"0.001`", " ", 
                    TagBox["k", HoldForm]}]}], ")"}], "2"]}]], "-", 
                    FractionBox[
                    RowBox[{"0.0025`", " ", 
                    RowBox[{"(", 
                    RowBox[{"1", "-", 
                    RowBox[{"0.001`", " ", 
                    TagBox["k", HoldForm]}]}], ")"}]}], 
                    RowBox[{
                    RowBox[{"-", "1"}], "+", 
                    RowBox[{"0.001`", " ", 
                    TagBox["k", HoldForm]}]}]], "+", 
                    RowBox[{"0.001`", " ", 
                    TagBox["k", HoldForm]}]}], ")"}]}], "+", 
                  FractionBox[
                   RowBox[{"6.25`*^-6", " ", 
                    SuperscriptBox[
                    RowBox[{"(", 
                    RowBox[{"1", "+", 
                    RowBox[{"0.001`", " ", 
                    TagBox["h", HoldForm]}]}], ")"}], "2"], " ", 
                    RowBox[{"(", 
                    RowBox[{
                    RowBox[{"0.003`", " ", 
                    RowBox[{"(", 
                    RowBox[{
                    RowBox[{"0.`", "\[VeryThinSpace]"}], "+", 
                    TagBox["h", HoldForm]}], ")"}]}], "+", 
                    SqrtBox[
                    RowBox[{
                    FractionBox[
                    RowBox[{"6.25`*^-6", " ", 
                    SuperscriptBox[
                    RowBox[{"(", 
                    RowBox[{"1", "+", 
                    RowBox[{"0.001`", " ", 
                    TagBox["h", HoldForm]}]}], ")"}], "2"]}], 
                    SuperscriptBox[
                    RowBox[{"(", 
                    RowBox[{
                    RowBox[{"-", "1"}], "-", 
                    RowBox[{"0.001`", " ", 
                    TagBox["h", HoldForm]}]}], ")"}], "2"]], "-", 
                    FractionBox[
                    RowBox[{"0.005`", " ", 
                    RowBox[{"(", 
                    RowBox[{"1", "+", 
                    RowBox[{"0.001`", " ", 
                    TagBox["h", HoldForm]}]}], ")"}], " ", 
                    RowBox[{"(", 
                    RowBox[{
                    RowBox[{
                    RowBox[{"-", "0.001`"}], " ", 
                    RowBox[{"(", 
                    RowBox[{
                    RowBox[{"0.`", "\[VeryThinSpace]"}], "+", 
                    TagBox["h", HoldForm]}], ")"}]}], "-", 
                    FractionBox[
                    RowBox[{"0.0025`", " ", 
                    RowBox[{"(", 
                    RowBox[{"1", "-", 
                    RowBox[{"0.001`", " ", 
                    TagBox["k", HoldForm]}]}], ")"}]}], 
                    RowBox[{
                    RowBox[{"-", "1"}], "+", 
                    RowBox[{"0.001`", " ", 
                    TagBox["k", HoldForm]}]}]], "-", 
                    RowBox[{"0.001`", " ", 
                    TagBox["k", HoldForm]}]}], ")"}]}], 
                    RowBox[{
                    RowBox[{"-", "1"}], "-", 
                    RowBox[{"0.001`", " ", 
                    TagBox["h", HoldForm]}]}]], "+", 
                    SuperscriptBox[
                    RowBox[{"(", 
                    RowBox[{
                    RowBox[{"0.001`", " ", 
                    RowBox[{"(", 
                    RowBox[{
                    RowBox[{"0.`", "\[VeryThinSpace]"}], "+", 
                    TagBox["h", HoldForm]}], ")"}]}], "-", 
                    FractionBox[
                    RowBox[{"0.0025`", " ", 
                    RowBox[{"(", 
                    RowBox[{"1", "-", 
                    RowBox[{"0.001`", " ", 
                    TagBox["k", HoldForm]}]}], ")"}]}], 
                    RowBox[{
                    RowBox[{"-", "1"}], "+", 
                    RowBox[{"0.001`", " ", 
                    TagBox["k", HoldForm]}]}]], "+", 
                    RowBox[{"0.001`", " ", 
                    TagBox["k", HoldForm]}]}], ")"}], "2"]}]], "-", 
                    FractionBox[
                    RowBox[{"0.005`", " ", 
                    RowBox[{"(", 
                    RowBox[{"1", "-", 
                    RowBox[{"0.001`", " ", 
                    TagBox["k", HoldForm]}]}], ")"}]}], 
                    RowBox[{
                    RowBox[{"-", "1"}], "+", 
                    RowBox[{"0.001`", " ", 
                    TagBox["k", HoldForm]}]}]], "+", 
                    RowBox[{"0.003`", " ", 
                    TagBox["k", HoldForm]}]}], ")"}]}], 
                   SuperscriptBox[
                    RowBox[{"(", 
                    RowBox[{
                    RowBox[{"-", "1"}], "-", 
                    RowBox[{"0.001`", " ", 
                    TagBox["h", HoldForm]}]}], ")"}], "2"]]}], ")"}]}]], "+", 
           
           FractionBox[
            RowBox[{
              RowBox[{"(", 
                RowBox[{
                  FractionBox[
                   RowBox[{"6.25`*^-6", " ", 
                    SuperscriptBox[
                    RowBox[{"(", 
                    RowBox[{"1", "+", 
                    RowBox[{"0.001`", " ", 
                    TagBox["h", HoldForm]}]}], ")"}], "2"]}], 
                   SuperscriptBox[
                    RowBox[{"(", 
                    RowBox[{
                    RowBox[{"-", "1.`"}], "-", 
                    RowBox[{"0.001`", " ", 
                    TagBox["h", HoldForm]}]}], ")"}], "2"]], "+", 
                  RowBox[{
                    RowBox[{"(", 
                    RowBox[{
                    RowBox[{"0.001`", " ", 
                    TagBox["h", HoldForm]}], "-", 
                    FractionBox[
                    RowBox[{"0.0025`", " ", 
                    RowBox[{"(", 
                    RowBox[{"1", "-", 
                    RowBox[{"0.001`", " ", 
                    TagBox["k", HoldForm]}]}], ")"}]}], 
                    RowBox[{
                    RowBox[{"-", "1.`"}], "+", 
                    RowBox[{"0.001`", " ", 
                    TagBox["k", HoldForm]}]}]], "+", 
                    RowBox[{"0.001`", " ", 
                    TagBox["k", HoldForm]}]}], ")"}], " ", 
                    RowBox[{"(", 
                    RowBox[{
                    RowBox[{"0.001`", " ", 
                    TagBox["h", HoldForm]}], "+", 
                    SqrtBox[
                    RowBox[{
                    FractionBox[
                    RowBox[{"6.25`*^-6", " ", 
                    SuperscriptBox[
                    RowBox[{"(", 
                    RowBox[{"1", "+", 
                    RowBox[{"0.001`", " ", 
                    TagBox["h", HoldForm]}]}], ")"}], "2"]}], 
                    SuperscriptBox[
                    RowBox[{"(", 
                    RowBox[{
                    RowBox[{"-", "1.`"}], "-", 
                    RowBox[{"0.001`", " ", 
                    TagBox["h", HoldForm]}]}], ")"}], "2"]], "-", 
                    FractionBox[
                    RowBox[{"0.005`", " ", 
                    RowBox[{"(", 
                    RowBox[{"1", "+", 
                    RowBox[{"0.001`", " ", 
                    TagBox["h", HoldForm]}]}], ")"}], " ", 
                    RowBox[{"(", 
                    RowBox[{
                    RowBox[{
                    RowBox[{"-", "0.001`"}], " ", 
                    TagBox["h", HoldForm]}], "-", 
                    FractionBox[
                    RowBox[{"0.0025`", " ", 
                    RowBox[{"(", 
                    RowBox[{"1", "-", 
                    RowBox[{"0.001`", " ", 
                    TagBox["k", HoldForm]}]}], ")"}]}], 
                    RowBox[{
                    RowBox[{"-", "1.`"}], "+", 
                    RowBox[{"0.001`", " ", 
                    TagBox["k", HoldForm]}]}]], "-", 
                    RowBox[{"0.001`", " ", 
                    TagBox["k", HoldForm]}]}], ")"}]}], 
                    RowBox[{
                    RowBox[{"-", "1.`"}], "-", 
                    RowBox[{"0.001`", " ", 
                    TagBox["h", HoldForm]}]}]], "+", 
                    SuperscriptBox[
                    RowBox[{"(", 
                    RowBox[{
                    RowBox[{"0.001`", " ", 
                    TagBox["h", HoldForm]}], "-", 
                    FractionBox[
                    RowBox[{"0.0025`", " ", 
                    RowBox[{"(", 
                    RowBox[{"1", "-", 
                    RowBox[{"0.001`", " ", 
                    TagBox["k", HoldForm]}]}], ")"}]}], 
                    RowBox[{
                    RowBox[{"-", "1.`"}], "+", 
                    RowBox[{"0.001`", " ", 
                    TagBox["k", HoldForm]}]}]], "+", 
                    RowBox[{"0.001`", " ", 
                    TagBox["k", HoldForm]}]}], ")"}], "2"]}]], "-", 
                    FractionBox[
                    RowBox[{"0.0025`", " ", 
                    RowBox[{"(", 
                    RowBox[{"1", "-", 
                    RowBox[{"0.001`", " ", 
                    TagBox["k", HoldForm]}]}], ")"}]}], 
                    RowBox[{
                    RowBox[{"-", "1.`"}], "+", 
                    RowBox[{"0.001`", " ", 
                    TagBox["k", HoldForm]}]}]], "+", 
                    RowBox[{"0.001`", " ", 
                    TagBox["k", HoldForm]}]}], ")"}]}], "+", 
                  FractionBox[
                   RowBox[{"0.0025`", " ", 
                    RowBox[{"(", 
                    RowBox[{"1", "+", 
                    RowBox[{"0.001`", " ", 
                    TagBox["h", HoldForm]}]}], ")"}], " ", 
                    RowBox[{"(", 
                    RowBox[{
                    RowBox[{"0.002`", " ", 
                    TagBox["h", HoldForm]}], "+", 
                    SqrtBox[
                    RowBox[{
                    FractionBox[
                    RowBox[{"6.25`*^-6", " ", 
                    SuperscriptBox[
                    RowBox[{"(", 
                    RowBox[{"1", "+", 
                    RowBox[{"0.001`", " ", 
                    TagBox["h", HoldForm]}]}], ")"}], "2"]}], 
                    SuperscriptBox[
                    RowBox[{"(", 
                    RowBox[{
                    RowBox[{"-", "1.`"}], "-", 
                    RowBox[{"0.001`", " ", 
                    TagBox["h", HoldForm]}]}], ")"}], "2"]], "-", 
                    FractionBox[
                    RowBox[{"0.005`", " ", 
                    RowBox[{"(", 
                    RowBox[{"1", "+", 
                    RowBox[{"0.001`", " ", 
                    TagBox["h", HoldForm]}]}], ")"}], " ", 
                    RowBox[{"(", 
                    RowBox[{
                    RowBox[{
                    RowBox[{"-", "0.001`"}], " ", 
                    TagBox["h", HoldForm]}], "-", 
                    FractionBox[
                    RowBox[{"0.0025`", " ", 
                    RowBox[{"(", 
                    RowBox[{"1", "-", 
                    RowBox[{"0.001`", " ", 
                    TagBox["k", HoldForm]}]}], ")"}]}], 
                    RowBox[{
                    RowBox[{"-", "1.`"}], "+", 
                    RowBox[{"0.001`", " ", 
                    TagBox["k", HoldForm]}]}]], "-", 
                    RowBox[{"0.001`", " ", 
                    TagBox["k", HoldForm]}]}], ")"}]}], 
                    RowBox[{
                    RowBox[{"-", "1.`"}], "-", 
                    RowBox[{"0.001`", " ", 
                    TagBox["h", HoldForm]}]}]], "+", 
                    SuperscriptBox[
                    RowBox[{"(", 
                    RowBox[{
                    RowBox[{"0.001`", " ", 
                    TagBox["h", HoldForm]}], "-", 
                    FractionBox[
                    RowBox[{"0.0025`", " ", 
                    RowBox[{"(", 
                    RowBox[{"1", "-", 
                    RowBox[{"0.001`", " ", 
                    TagBox["k", HoldForm]}]}], ")"}]}], 
                    RowBox[{
                    RowBox[{"-", "1.`"}], "+", 
                    RowBox[{"0.001`", " ", 
                    TagBox["k", HoldForm]}]}]], "+", 
                    RowBox[{"0.001`", " ", 
                    TagBox["k", HoldForm]}]}], ")"}], "2"]}]], "+", 
                    FractionBox[
                    RowBox[{"0.005`", " ", 
                    RowBox[{"(", 
                    RowBox[{"1", "-", 
                    RowBox[{"0.001`", " ", 
                    TagBox["k", HoldForm]}]}], ")"}]}], 
                    RowBox[{
                    RowBox[{"-", "1.`"}], "+", 
                    RowBox[{"0.001`", " ", 
                    TagBox["k", HoldForm]}]}]], "+", 
                    RowBox[{"0.002`", " ", 
                    TagBox["k", HoldForm]}]}], ")"}]}], 
                   RowBox[{
                    RowBox[{"-", "1.`"}], "-", 
                    RowBox[{"0.001`", " ", 
                    TagBox["h", HoldForm]}]}]]}], ")"}], " ", 
              RowBox[{"(", 
                RowBox[{
                  RowBox[{"-", 
                    FractionBox[
                    RowBox[{"0.005`", " ", 
                    RowBox[{"(", 
                    RowBox[{"1", "+", 
                    RowBox[{"0.001`", " ", 
                    TagBox["h", HoldForm]}]}], ")"}]}], 
                    RowBox[{
                    RowBox[{"-", "1.`"}], "-", 
                    RowBox[{"0.001`", " ", 
                    TagBox["h", HoldForm]}]}]]}], "-", 
                  FractionBox[
                   RowBox[{"2.5`*^-6", " ", 
                    RowBox[{"(", 
                    RowBox[{"1", "+", 
                    RowBox[{"0.001`", " ", 
                    TagBox["h", HoldForm]}]}], ")"}], " ", 
                    RowBox[{"(", 
                    RowBox[{
                    RowBox[{"-", "1"}], "+", 
                    TagBox["h", HoldForm]}], ")"}]}], 
                   SuperscriptBox[
                    RowBox[{"(", 
                    RowBox[{
                    RowBox[{"-", "1.`"}], "-", 
                    RowBox[{"0.001`", " ", 
                    TagBox["h", HoldForm]}]}], ")"}], "2"]], "+", 
                  FractionBox[
                   RowBox[{
                    RowBox[{"-", 
                    FractionBox[
                    RowBox[{"0.000025`", " ", 
                    SuperscriptBox[
                    RowBox[{"(", 
                    RowBox[{"1", "+", 
                    RowBox[{"0.001`", " ", 
                    TagBox["h", HoldForm]}]}], ")"}], "2"]}], 
                    SuperscriptBox[
                    RowBox[{"(", 
                    RowBox[{
                    RowBox[{"-", "1.`"}], "-", 
                    RowBox[{"0.001`", " ", 
                    TagBox["h", HoldForm]}]}], ")"}], "2"]]}], "-", 
                    FractionBox[
                    RowBox[{"1.2500000000000001`*^-8", " ", 
                    SuperscriptBox[
                    RowBox[{"(", 
                    RowBox[{"1", "+", 
                    RowBox[{"0.001`", " ", 
                    TagBox["h", HoldForm]}]}], ")"}], "2"], " ", 
                    RowBox[{"(", 
                    RowBox[{
                    RowBox[{"-", "1"}], "+", 
                    TagBox["h", HoldForm]}], ")"}]}], 
                    SuperscriptBox[
                    RowBox[{"(", 
                    RowBox[{
                    RowBox[{"-", "1.`"}], "-", 
                    RowBox[{"0.001`", " ", 
                    TagBox["h", HoldForm]}]}], ")"}], "3"]], "-", 
                    FractionBox[
                    RowBox[{"0.005`", " ", 
                    RowBox[{"(", 
                    RowBox[{"1", "+", 
                    RowBox[{"0.001`", " ", 
                    TagBox["h", HoldForm]}]}], ")"}], " ", 
                    RowBox[{"(", 
                    RowBox[{
                    FractionBox[
                    RowBox[{"0.005`", " ", 
                    RowBox[{"(", 
                    RowBox[{"1", "-", 
                    RowBox[{"0.001`", " ", 
                    TagBox["k", HoldForm]}]}], ")"}]}], 
                    RowBox[{
                    RowBox[{"-", "1.`"}], "+", 
                    RowBox[{"0.001`", " ", 
                    TagBox["k", HoldForm]}]}]], "-", 
                    FractionBox[
                    RowBox[{"2.5`*^-6", " ", 
                    RowBox[{"(", 
                    RowBox[{"1", "-", 
                    RowBox[{"0.001`", " ", 
                    TagBox["k", HoldForm]}]}], ")"}], " ", 
                    RowBox[{"(", 
                    RowBox[{
                    RowBox[{"-", "1"}], "+", 
                    TagBox["k", HoldForm]}], ")"}]}], 
                    SuperscriptBox[
                    RowBox[{"(", 
                    RowBox[{
                    RowBox[{"-", "1.`"}], "+", 
                    RowBox[{"0.001`", " ", 
                    TagBox["k", HoldForm]}]}], ")"}], "2"]]}], ")"}]}], 
                    RowBox[{
                    RowBox[{"-", "1.`"}], "-", 
                    RowBox[{"0.001`", " ", 
                    TagBox["h", HoldForm]}]}]], "+", 
                    FractionBox[
                    RowBox[{"0.01`", " ", 
                    RowBox[{"(", 
                    RowBox[{"1", "+", 
                    RowBox[{"0.001`", " ", 
                    TagBox["h", HoldForm]}]}], ")"}], " ", 
                    RowBox[{"(", 
                    RowBox[{
                    RowBox[{
                    RowBox[{"-", "0.001`"}], " ", 
                    TagBox["h", HoldForm]}], "-", 
                    FractionBox[
                    RowBox[{"0.0025`", " ", 
                    RowBox[{"(", 
                    RowBox[{"1", "-", 
                    RowBox[{"0.001`", " ", 
                    TagBox["k", HoldForm]}]}], ")"}]}], 
                    RowBox[{
                    RowBox[{"-", "1.`"}], "+", 
                    RowBox[{"0.001`", " ", 
                    TagBox["k", HoldForm]}]}]], "-", 
                    RowBox[{"0.001`", " ", 
                    TagBox["k", HoldForm]}]}], ")"}]}], 
                    RowBox[{
                    RowBox[{"-", "1.`"}], "-", 
                    RowBox[{"0.001`", " ", 
                    TagBox["h", HoldForm]}]}]], "+", 
                    FractionBox[
                    RowBox[{"5.`*^-6", " ", 
                    RowBox[{"(", 
                    RowBox[{"1", "+", 
                    RowBox[{"0.001`", " ", 
                    TagBox["h", HoldForm]}]}], ")"}], " ", 
                    RowBox[{"(", 
                    RowBox[{
                    RowBox[{"-", "1"}], "+", 
                    TagBox["h", HoldForm]}], ")"}], " ", 
                    RowBox[{"(", 
                    RowBox[{
                    RowBox[{
                    RowBox[{"-", "0.001`"}], " ", 
                    TagBox["h", HoldForm]}], "-", 
                    FractionBox[
                    RowBox[{"0.0025`", " ", 
                    RowBox[{"(", 
                    RowBox[{"1", "-", 
                    RowBox[{"0.001`", " ", 
                    TagBox["k", HoldForm]}]}], ")"}]}], 
                    RowBox[{
                    RowBox[{"-", "1.`"}], "+", 
                    RowBox[{"0.001`", " ", 
                    TagBox["k", HoldForm]}]}]], "-", 
                    RowBox[{"0.001`", " ", 
                    TagBox["k", HoldForm]}]}], ")"}]}], 
                    SuperscriptBox[
                    RowBox[{"(", 
                    RowBox[{
                    RowBox[{"-", "1.`"}], "-", 
                    RowBox[{"0.001`", " ", 
                    TagBox["h", HoldForm]}]}], ")"}], "2"]], "+", 
                    RowBox[{"2", " ", 
                    RowBox[{"(", 
                    RowBox[{
                    FractionBox[
                    RowBox[{"0.005`", " ", 
                    RowBox[{"(", 
                    RowBox[{"1", "-", 
                    RowBox[{"0.001`", " ", 
                    TagBox["k", HoldForm]}]}], ")"}]}], 
                    RowBox[{
                    RowBox[{"-", "1.`"}], "+", 
                    RowBox[{"0.001`", " ", 
                    TagBox["k", HoldForm]}]}]], "-", 
                    FractionBox[
                    RowBox[{"2.5`*^-6", " ", 
                    RowBox[{"(", 
                    RowBox[{"1", "-", 
                    RowBox[{"0.001`", " ", 
                    TagBox["k", HoldForm]}]}], ")"}], " ", 
                    RowBox[{"(", 
                    RowBox[{
                    RowBox[{"-", "1"}], "+", 
                    TagBox["k", HoldForm]}], ")"}]}], 
                    SuperscriptBox[
                    RowBox[{"(", 
                    RowBox[{
                    RowBox[{"-", "1.`"}], "+", 
                    RowBox[{"0.001`", " ", 
                    TagBox["k", HoldForm]}]}], ")"}], "2"]]}], ")"}], " ", 
                    RowBox[{"(", 
                    RowBox[{
                    RowBox[{"0.001`", " ", 
                    TagBox["h", HoldForm]}], "-", 
                    FractionBox[
                    RowBox[{"0.0025`", " ", 
                    RowBox[{"(", 
                    RowBox[{"1", "-", 
                    RowBox[{"0.001`", " ", 
                    TagBox["k", HoldForm]}]}], ")"}]}], 
                    RowBox[{
                    RowBox[{"-", "1.`"}], "+", 
                    RowBox[{"0.001`", " ", 
                    TagBox["k", HoldForm]}]}]], "+", 
                    RowBox[{"0.001`", " ", 
                    TagBox["k", HoldForm]}]}], ")"}]}]}], 
                   RowBox[{"2", " ", 
                    SqrtBox[
                    RowBox[{
                    FractionBox[
                    RowBox[{"6.25`*^-6", " ", 
                    SuperscriptBox[
                    RowBox[{"(", 
                    RowBox[{"1", "+", 
                    RowBox[{"0.001`", " ", 
                    TagBox["h", HoldForm]}]}], ")"}], "2"]}], 
                    SuperscriptBox[
                    RowBox[{"(", 
                    RowBox[{
                    RowBox[{"-", "1.`"}], "-", 
                    RowBox[{"0.001`", " ", 
                    TagBox["h", HoldForm]}]}], ")"}], "2"]], "-", 
                    FractionBox[
                    RowBox[{"0.005`", " ", 
                    RowBox[{"(", 
                    RowBox[{"1", "+", 
                    RowBox[{"0.001`", " ", 
                    TagBox["h", HoldForm]}]}], ")"}], " ", 
                    RowBox[{"(", 
                    RowBox[{
                    RowBox[{
                    RowBox[{"-", "0.001`"}], " ", 
                    TagBox["h", HoldForm]}], "-", 
                    FractionBox[
                    RowBox[{"0.0025`", " ", 
                    RowBox[{"(", 
                    RowBox[{"1", "-", 
                    RowBox[{"0.001`", " ", 
                    TagBox["k", HoldForm]}]}], ")"}]}], 
                    RowBox[{
                    RowBox[{"-", "1.`"}], "+", 
                    RowBox[{"0.001`", " ", 
                    TagBox["k", HoldForm]}]}]], "-", 
                    RowBox[{"0.001`", " ", 
                    TagBox["k", HoldForm]}]}], ")"}]}], 
                    RowBox[{
                    RowBox[{"-", "1.`"}], "-", 
                    RowBox[{"0.001`", " ", 
                    TagBox["h", HoldForm]}]}]], "+", 
                    SuperscriptBox[
                    RowBox[{"(", 
                    RowBox[{
                    RowBox[{"0.001`", " ", 
                    TagBox["h", HoldForm]}], "-", 
                    FractionBox[
                    RowBox[{"0.0025`", " ", 
                    RowBox[{"(", 
                    RowBox[{"1", "-", 
                    RowBox[{"0.001`", " ", 
                    TagBox["k", HoldForm]}]}], ")"}]}], 
                    RowBox[{
                    RowBox[{"-", "1.`"}], "+", 
                    RowBox[{"0.001`", " ", 
                    TagBox["k", HoldForm]}]}]], "+", 
                    RowBox[{"0.001`", " ", 
                    TagBox["k", HoldForm]}]}], ")"}], "2"]}]]}]], "+", 
                  FractionBox[
                   RowBox[{"0.005`", " ", 
                    RowBox[{"(", 
                    RowBox[{"1", "-", 
                    RowBox[{"0.001`", " ", 
                    TagBox["k", HoldForm]}]}], ")"}]}], 
                   RowBox[{
                    RowBox[{"-", "1.`"}], "+", 
                    RowBox[{"0.001`", " ", 
                    TagBox["k", HoldForm]}]}]], "-", 
                  FractionBox[
                   RowBox[{"2.5`*^-6", " ", 
                    RowBox[{"(", 
                    RowBox[{"1", "-", 
                    RowBox[{"0.001`", " ", 
                    TagBox["k", HoldForm]}]}], ")"}], " ", 
                    RowBox[{"(", 
                    RowBox[{
                    RowBox[{"-", "1"}], "+", 
                    TagBox["k", HoldForm]}], ")"}]}], 
                   SuperscriptBox[
                    RowBox[{"(", 
                    RowBox[{
                    RowBox[{"-", "1.`"}], "+", 
                    RowBox[{"0.001`", " ", 
                    TagBox["k", HoldForm]}]}], ")"}], "2"]]}], ")"}], " ", 
              RowBox[{"(", 
                RowBox[{
                  FractionBox[
                   RowBox[{"0.0025`", " ", 
                    RowBox[{"(", 
                    RowBox[{"1", "+", 
                    RowBox[{"0.001`", " ", 
                    TagBox["h", HoldForm]}]}], ")"}]}], 
                   RowBox[{
                    RowBox[{"-", "1.`"}], "-", 
                    RowBox[{"0.001`", " ", 
                    TagBox["h", HoldForm]}]}]], "+", 
                  RowBox[{"0.001`", " ", 
                    TagBox["h", HoldForm]}], "+", 
                  SqrtBox[
                   RowBox[{
                    FractionBox[
                    RowBox[{"6.25`*^-6", " ", 
                    SuperscriptBox[
                    RowBox[{"(", 
                    RowBox[{"1", "+", 
                    RowBox[{"0.001`", " ", 
                    TagBox["h", HoldForm]}]}], ")"}], "2"]}], 
                    SuperscriptBox[
                    RowBox[{"(", 
                    RowBox[{
                    RowBox[{"-", "1.`"}], "-", 
                    RowBox[{"0.001`", " ", 
                    TagBox["h", HoldForm]}]}], ")"}], "2"]], "-", 
                    FractionBox[
                    RowBox[{"0.005`", " ", 
                    RowBox[{"(", 
                    RowBox[{"1", "+", 
                    RowBox[{"0.001`", " ", 
                    TagBox["h", HoldForm]}]}], ")"}], " ", 
                    RowBox[{"(", 
                    RowBox[{
                    RowBox[{
                    RowBox[{"-", "0.001`"}], " ", 
                    TagBox["h", HoldForm]}], "-", 
                    FractionBox[
                    RowBox[{"0.0025`", " ", 
                    RowBox[{"(", 
                    RowBox[{"1", "-", 
                    RowBox[{"0.001`", " ", 
                    TagBox["k", HoldForm]}]}], ")"}]}], 
                    RowBox[{
                    RowBox[{"-", "1.`"}], "+", 
                    RowBox[{"0.001`", " ", 
                    TagBox["k", HoldForm]}]}]], "-", 
                    RowBox[{"0.001`", " ", 
                    TagBox["k", HoldForm]}]}], ")"}]}], 
                    RowBox[{
                    RowBox[{"-", "1.`"}], "-", 
                    RowBox[{"0.001`", " ", 
                    TagBox["h", HoldForm]}]}]], "+", 
                    SuperscriptBox[
                    RowBox[{"(", 
                    RowBox[{
                    RowBox[{"0.001`", " ", 
                    TagBox["h", HoldForm]}], "-", 
                    FractionBox[
                    RowBox[{"0.0025`", " ", 
                    RowBox[{"(", 
                    RowBox[{"1", "-", 
                    RowBox[{"0.001`", " ", 
                    TagBox["k", HoldForm]}]}], ")"}]}], 
                    RowBox[{
                    RowBox[{"-", "1.`"}], "+", 
                    RowBox[{"0.001`", " ", 
                    TagBox["k", HoldForm]}]}]], "+", 
                    RowBox[{"0.001`", " ", 
                    TagBox["k", HoldForm]}]}], ")"}], "2"]}]], "+", 
                  FractionBox[
                   RowBox[{"0.0025`", " ", 
                    RowBox[{"(", 
                    RowBox[{"1", "-", 
                    RowBox[{"0.001`", " ", 
                    TagBox["k", HoldForm]}]}], ")"}]}], 
                   RowBox[{
                    RowBox[{"-", "1.`"}], "+", 
                    RowBox[{"0.001`", " ", 
                    TagBox["k", HoldForm]}]}]], "-", 
                  RowBox[{"0.001`", " ", 
                    TagBox["k", HoldForm]}]}], ")"}]}], 
            RowBox[{"2", " ", 
              RowBox[{"(", 
                RowBox[{
                  FractionBox[
                   RowBox[{"1.5625000000000003`*^-8", " ", 
                    SuperscriptBox[
                    RowBox[{"(", 
                    RowBox[{"1", "+", 
                    RowBox[{"0.001`", " ", 
                    TagBox["h", HoldForm]}]}], ")"}], "3"]}], 
                   SuperscriptBox[
                    RowBox[{"(", 
                    RowBox[{
                    RowBox[{"-", "1.`"}], "-", 
                    RowBox[{"0.001`", " ", 
                    TagBox["h", HoldForm]}]}], ")"}], "3"]], "+", 
                  FractionBox[
                   RowBox[{"0.0025`", " ", 
                    RowBox[{"(", 
                    RowBox[{"1", "+", 
                    RowBox[{"0.001`", " ", 
                    TagBox["h", HoldForm]}]}], ")"}], " ", 
                    RowBox[{"(", 
                    RowBox[{
                    RowBox[{"-", 
                    FractionBox[
                    RowBox[{"0.0025`", " ", 
                    RowBox[{"(", 
                    RowBox[{"1", "-", 
                    RowBox[{"0.001`", " ", 
                    TagBox["k", HoldForm]}]}], ")"}], " ", 
                    RowBox[{"(", 
                    RowBox[{
                    RowBox[{"0.003`", " ", 
                    TagBox["h", HoldForm]}], "+", 
                    SqrtBox[
                    RowBox[{
                    FractionBox[
                    RowBox[{"6.25`*^-6", " ", 
                    SuperscriptBox[
                    RowBox[{"(", 
                    RowBox[{"1", "+", 
                    RowBox[{"0.001`", " ", 
                    TagBox["h", HoldForm]}]}], ")"}], "2"]}], 
                    SuperscriptBox[
                    RowBox[{"(", 
                    RowBox[{
                    RowBox[{"-", "1.`"}], "-", 
                    RowBox[{"0.001`", " ", 
                    TagBox["h", HoldForm]}]}], ")"}], "2"]], "-", 
                    FractionBox[
                    RowBox[{"0.005`", " ", 
                    RowBox[{"(", 
                    RowBox[{"1", "+", 
                    RowBox[{"0.001`", " ", 
                    TagBox["h", HoldForm]}]}], ")"}], " ", 
                    RowBox[{"(", 
                    RowBox[{
                    RowBox[{
                    RowBox[{"-", "0.001`"}], " ", 
                    TagBox["h", HoldForm]}], "-", 
                    FractionBox[
                    RowBox[{"0.0025`", " ", 
                    RowBox[{"(", 
                    RowBox[{"1", "-", 
                    RowBox[{"0.001`", " ", 
                    TagBox["k", HoldForm]}]}], ")"}]}], 
                    RowBox[{
                    RowBox[{"-", "1.`"}], "+", 
                    RowBox[{"0.001`", " ", 
                    TagBox["k", HoldForm]}]}]], "-", 
                    RowBox[{"0.001`", " ", 
                    TagBox["k", HoldForm]}]}], ")"}]}], 
                    RowBox[{
                    RowBox[{"-", "1.`"}], "-", 
                    RowBox[{"0.001`", " ", 
                    TagBox["h", HoldForm]}]}]], "+", 
                    SuperscriptBox[
                    RowBox[{"(", 
                    RowBox[{
                    RowBox[{"0.001`", " ", 
                    TagBox["h", HoldForm]}], "-", 
                    FractionBox[
                    RowBox[{"0.0025`", " ", 
                    RowBox[{"(", 
                    RowBox[{"1", "-", 
                    RowBox[{"0.001`", " ", 
                    TagBox["k", HoldForm]}]}], ")"}]}], 
                    RowBox[{
                    RowBox[{"-", "1.`"}], "+", 
                    RowBox[{"0.001`", " ", 
                    TagBox["k", HoldForm]}]}]], "+", 
                    RowBox[{"0.001`", " ", 
                    TagBox["k", HoldForm]}]}], ")"}], "2"]}]], "+", 
                    RowBox[{"0.003`", " ", 
                    TagBox["k", HoldForm]}]}], ")"}]}], 
                    RowBox[{
                    RowBox[{"-", "1.`"}], "+", 
                    RowBox[{"0.001`", " ", 
                    TagBox["k", HoldForm]}]}]]}], "+", 
                    RowBox[{
                    RowBox[{"(", 
                    RowBox[{
                    RowBox[{"0.001`", " ", 
                    TagBox["h", HoldForm]}], "+", 
                    RowBox[{"0.001`", " ", 
                    TagBox["k", HoldForm]}]}], ")"}], " ", 
                    RowBox[{"(", 
                    RowBox[{
                    RowBox[{"0.003`", " ", 
                    TagBox["h", HoldForm]}], "+", 
                    RowBox[{"2", " ", 
                    SqrtBox[
                    RowBox[{
                    FractionBox[
                    RowBox[{"6.25`*^-6", " ", 
                    SuperscriptBox[
                    RowBox[{"(", 
                    RowBox[{"1", "+", 
                    RowBox[{"0.001`", " ", 
                    TagBox["h", HoldForm]}]}], ")"}], "2"]}], 
                    SuperscriptBox[
                    RowBox[{"(", 
                    RowBox[{
                    RowBox[{"-", "1.`"}], "-", 
                    RowBox[{"0.001`", " ", 
                    TagBox["h", HoldForm]}]}], ")"}], "2"]], "-", 
                    FractionBox[
                    RowBox[{"0.005`", " ", 
                    RowBox[{"(", 
                    RowBox[{"1", "+", 
                    RowBox[{"0.001`", " ", 
                    TagBox["h", HoldForm]}]}], ")"}], " ", 
                    RowBox[{"(", 
                    RowBox[{
                    RowBox[{
                    RowBox[{"-", "0.001`"}], " ", 
                    TagBox["h", HoldForm]}], "-", 
                    FractionBox[
                    RowBox[{"0.0025`", " ", 
                    RowBox[{"(", 
                    RowBox[{"1", "-", 
                    RowBox[{"0.001`", " ", 
                    TagBox["k", HoldForm]}]}], ")"}]}], 
                    RowBox[{
                    RowBox[{"-", "1.`"}], "+", 
                    RowBox[{"0.001`", " ", 
                    TagBox["k", HoldForm]}]}]], "-", 
                    RowBox[{"0.001`", " ", 
                    TagBox["k", HoldForm]}]}], ")"}]}], 
                    RowBox[{
                    RowBox[{"-", "1.`"}], "-", 
                    RowBox[{"0.001`", " ", 
                    TagBox["h", HoldForm]}]}]], "+", 
                    SuperscriptBox[
                    RowBox[{"(", 
                    RowBox[{
                    RowBox[{"0.001`", " ", 
                    TagBox["h", HoldForm]}], "-", 
                    FractionBox[
                    RowBox[{"0.0025`", " ", 
                    RowBox[{"(", 
                    RowBox[{"1", "-", 
                    RowBox[{"0.001`", " ", 
                    TagBox["k", HoldForm]}]}], ")"}]}], 
                    RowBox[{
                    RowBox[{"-", "1.`"}], "+", 
                    RowBox[{"0.001`", " ", 
                    TagBox["k", HoldForm]}]}]], "+", 
                    RowBox[{"0.001`", " ", 
                    TagBox["k", HoldForm]}]}], ")"}], "2"]}]]}], "+", 
                    RowBox[{"0.003`", " ", 
                    TagBox["k", HoldForm]}]}], ")"}]}]}], ")"}]}], 
                   RowBox[{
                    RowBox[{"-", "1.`"}], "-", 
                    RowBox[{"0.001`", " ", 
                    TagBox["h", HoldForm]}]}]], "+", 
                  RowBox[{
                    SuperscriptBox[
                    RowBox[{"(", 
                    RowBox[{
                    RowBox[{"0.001`", " ", 
                    TagBox["h", HoldForm]}], "-", 
                    FractionBox[
                    RowBox[{"0.0025`", " ", 
                    RowBox[{"(", 
                    RowBox[{"1", "-", 
                    RowBox[{"0.001`", " ", 
                    TagBox["k", HoldForm]}]}], ")"}]}], 
                    RowBox[{
                    RowBox[{"-", "1.`"}], "+", 
                    RowBox[{"0.001`", " ", 
                    TagBox["k", HoldForm]}]}]], "+", 
                    RowBox[{"0.001`", " ", 
                    TagBox["k", HoldForm]}]}], ")"}], "2"], " ", 
                    RowBox[{"(", 
                    RowBox[{
                    RowBox[{"0.001`", " ", 
                    TagBox["h", HoldForm]}], "+", 
                    SqrtBox[
                    RowBox[{
                    FractionBox[
                    RowBox[{"6.25`*^-6", " ", 
                    SuperscriptBox[
                    RowBox[{"(", 
                    RowBox[{"1", "+", 
                    RowBox[{"0.001`", " ", 
                    TagBox["h", HoldForm]}]}], ")"}], "2"]}], 
                    SuperscriptBox[
                    RowBox[{"(", 
                    RowBox[{
                    RowBox[{"-", "1.`"}], "-", 
                    RowBox[{"0.001`", " ", 
                    TagBox["h", HoldForm]}]}], ")"}], "2"]], "-", 
                    FractionBox[
                    RowBox[{"0.005`", " ", 
                    RowBox[{"(", 
                    RowBox[{"1", "+", 
                    RowBox[{"0.001`", " ", 
                    TagBox["h", HoldForm]}]}], ")"}], " ", 
                    RowBox[{"(", 
                    RowBox[{
                    RowBox[{
                    RowBox[{"-", "0.001`"}], " ", 
                    TagBox["h", HoldForm]}], "-", 
                    FractionBox[
                    RowBox[{"0.0025`", " ", 
                    RowBox[{"(", 
                    RowBox[{"1", "-", 
                    RowBox[{"0.001`", " ", 
                    TagBox["k", HoldForm]}]}], ")"}]}], 
                    RowBox[{
                    RowBox[{"-", "1.`"}], "+", 
                    RowBox[{"0.001`", " ", 
                    TagBox["k", HoldForm]}]}]], "-", 
                    RowBox[{"0.001`", " ", 
                    TagBox["k", HoldForm]}]}], ")"}]}], 
                    RowBox[{
                    RowBox[{"-", "1.`"}], "-", 
                    RowBox[{"0.001`", " ", 
                    TagBox["h", HoldForm]}]}]], "+", 
                    SuperscriptBox[
                    RowBox[{"(", 
                    RowBox[{
                    RowBox[{"0.001`", " ", 
                    TagBox["h", HoldForm]}], "-", 
                    FractionBox[
                    RowBox[{"0.0025`", " ", 
                    RowBox[{"(", 
                    RowBox[{"1", "-", 
                    RowBox[{"0.001`", " ", 
                    TagBox["k", HoldForm]}]}], ")"}]}], 
                    RowBox[{
                    RowBox[{"-", "1.`"}], "+", 
                    RowBox[{"0.001`", " ", 
                    TagBox["k", HoldForm]}]}]], "+", 
                    RowBox[{"0.001`", " ", 
                    TagBox["k", HoldForm]}]}], ")"}], "2"]}]], "-", 
                    FractionBox[
                    RowBox[{"0.0025`", " ", 
                    RowBox[{"(", 
                    RowBox[{"1", "-", 
                    RowBox[{"0.001`", " ", 
                    TagBox["k", HoldForm]}]}], ")"}]}], 
                    RowBox[{
                    RowBox[{"-", "1.`"}], "+", 
                    RowBox[{"0.001`", " ", 
                    TagBox["k", HoldForm]}]}]], "+", 
                    RowBox[{"0.001`", " ", 
                    TagBox["k", HoldForm]}]}], ")"}]}], "+", 
                  FractionBox[
                   RowBox[{"6.25`*^-6", " ", 
                    SuperscriptBox[
                    RowBox[{"(", 
                    RowBox[{"1", "+", 
                    RowBox[{"0.001`", " ", 
                    TagBox["h", HoldForm]}]}], ")"}], "2"], " ", 
                    RowBox[{"(", 
                    RowBox[{
                    RowBox[{"0.003`", " ", 
                    TagBox["h", HoldForm]}], "+", 
                    SqrtBox[
                    RowBox[{
                    FractionBox[
                    RowBox[{"6.25`*^-6", " ", 
                    SuperscriptBox[
                    RowBox[{"(", 
                    RowBox[{"1", "+", 
                    RowBox[{"0.001`", " ", 
                    TagBox["h", HoldForm]}]}], ")"}], "2"]}], 
                    SuperscriptBox[
                    RowBox[{"(", 
                    RowBox[{
                    RowBox[{"-", "1.`"}], "-", 
                    RowBox[{"0.001`", " ", 
                    TagBox["h", HoldForm]}]}], ")"}], "2"]], "-", 
                    FractionBox[
                    RowBox[{"0.005`", " ", 
                    RowBox[{"(", 
                    RowBox[{"1", "+", 
                    RowBox[{"0.001`", " ", 
                    TagBox["h", HoldForm]}]}], ")"}], " ", 
                    RowBox[{"(", 
                    RowBox[{
                    RowBox[{
                    RowBox[{"-", "0.001`"}], " ", 
                    TagBox["h", HoldForm]}], "-", 
                    FractionBox[
                    RowBox[{"0.0025`", " ", 
                    RowBox[{"(", 
                    RowBox[{"1", "-", 
                    RowBox[{"0.001`", " ", 
                    TagBox["k", HoldForm]}]}], ")"}]}], 
                    RowBox[{
                    RowBox[{"-", "1.`"}], "+", 
                    RowBox[{"0.001`", " ", 
                    TagBox["k", HoldForm]}]}]], "-", 
                    RowBox[{"0.001`", " ", 
                    TagBox["k", HoldForm]}]}], ")"}]}], 
                    RowBox[{
                    RowBox[{"-", "1.`"}], "-", 
                    RowBox[{"0.001`", " ", 
                    TagBox["h", HoldForm]}]}]], "+", 
                    SuperscriptBox[
                    RowBox[{"(", 
                    RowBox[{
                    RowBox[{"0.001`", " ", 
                    TagBox["h", HoldForm]}], "-", 
                    FractionBox[
                    RowBox[{"0.0025`", " ", 
                    RowBox[{"(", 
                    RowBox[{"1", "-", 
                    RowBox[{"0.001`", " ", 
                    TagBox["k", HoldForm]}]}], ")"}]}], 
                    RowBox[{
                    RowBox[{"-", "1.`"}], "+", 
                    RowBox[{"0.001`", " ", 
                    TagBox["k", HoldForm]}]}]], "+", 
                    RowBox[{"0.001`", " ", 
                    TagBox["k", HoldForm]}]}], ")"}], "2"]}]], "-", 
                    FractionBox[
                    RowBox[{"0.005`", " ", 
                    RowBox[{"(", 
                    RowBox[{"1", "-", 
                    RowBox[{"0.001`", " ", 
                    TagBox["k", HoldForm]}]}], ")"}]}], 
                    RowBox[{
                    RowBox[{"-", "1.`"}], "+", 
                    RowBox[{"0.001`", " ", 
                    TagBox["k", HoldForm]}]}]], "+", 
                    RowBox[{"0.003`", " ", 
                    TagBox["k", HoldForm]}]}], ")"}]}], 
                   SuperscriptBox[
                    RowBox[{"(", 
                    RowBox[{
                    RowBox[{"-", "1.`"}], "-", 
                    RowBox[{"0.001`", " ", 
                    TagBox["h", HoldForm]}]}], ")"}], "2"]]}], ")"}]}]], "+", 
           
           FractionBox[
            RowBox[{
              RowBox[{"(", 
                RowBox[{
                  RowBox[{"0.001`", " ", 
                    RowBox[{"(", 
                    RowBox[{"1", "-", 
                    TagBox["h", HoldForm]}], ")"}]}], "+", 
                  FractionBox[
                   RowBox[{
                    FractionBox[
                    RowBox[{"5.`*^-6", " ", 
                    RowBox[{"(", 
                    RowBox[{"1", "-", 
                    TagBox["h", HoldForm]}], ")"}], " ", 
                    RowBox[{"(", 
                    RowBox[{"1", "+", 
                    RowBox[{"0.001`", " ", 
                    TagBox["h", HoldForm]}]}], ")"}]}], 
                    RowBox[{
                    RowBox[{"-", "1"}], "-", 
                    RowBox[{"0.001`", " ", 
                    TagBox["h", HoldForm]}]}]], "+", 
                    RowBox[{"0.002`", " ", 
                    RowBox[{"(", 
                    RowBox[{"1", "-", 
                    TagBox["h", HoldForm]}], ")"}], " ", 
                    RowBox[{"(", 
                    RowBox[{
                    RowBox[{"0.001`", " ", 
                    RowBox[{"(", 
                    RowBox[{
                    RowBox[{"0.`", "\[VeryThinSpace]"}], "+", 
                    TagBox["h", HoldForm]}], ")"}]}], "-", 
                    FractionBox[
                    RowBox[{"0.0025`", " ", 
                    RowBox[{"(", 
                    RowBox[{"1", "-", 
                    RowBox[{"0.001`", " ", 
                    TagBox["k", HoldForm]}]}], ")"}]}], 
                    RowBox[{
                    RowBox[{"-", "1"}], "+", 
                    RowBox[{"0.001`", " ", 
                    TagBox["k", HoldForm]}]}]], "+", 
                    RowBox[{"0.001`", " ", 
                    TagBox["k", HoldForm]}]}], ")"}]}]}], 
                   RowBox[{"2", " ", 
                    SqrtBox[
                    RowBox[{
                    FractionBox[
                    RowBox[{"6.25`*^-6", " ", 
                    SuperscriptBox[
                    RowBox[{"(", 
                    RowBox[{"1", "+", 
                    RowBox[{"0.001`", " ", 
                    TagBox["h", HoldForm]}]}], ")"}], "2"]}], 
                    SuperscriptBox[
                    RowBox[{"(", 
                    RowBox[{
                    RowBox[{"-", "1"}], "-", 
                    RowBox[{"0.001`", " ", 
                    TagBox["h", HoldForm]}]}], ")"}], "2"]], "-", 
                    FractionBox[
                    RowBox[{"0.005`", " ", 
                    RowBox[{"(", 
                    RowBox[{"1", "+", 
                    RowBox[{"0.001`", " ", 
                    TagBox["h", HoldForm]}]}], ")"}], " ", 
                    RowBox[{"(", 
                    RowBox[{
                    RowBox[{
                    RowBox[{"-", "0.001`"}], " ", 
                    RowBox[{"(", 
                    RowBox[{
                    RowBox[{"0.`", "\[VeryThinSpace]"}], "+", 
                    TagBox["h", HoldForm]}], ")"}]}], "-", 
                    FractionBox[
                    RowBox[{"0.0025`", " ", 
                    RowBox[{"(", 
                    RowBox[{"1", "-", 
                    RowBox[{"0.001`", " ", 
                    TagBox["k", HoldForm]}]}], ")"}]}], 
                    RowBox[{
                    RowBox[{"-", "1"}], "+", 
                    RowBox[{"0.001`", " ", 
                    TagBox["k", HoldForm]}]}]], "-", 
                    RowBox[{"0.001`", " ", 
                    TagBox["k", HoldForm]}]}], ")"}]}], 
                    RowBox[{
                    RowBox[{"-", "1"}], "-", 
                    RowBox[{"0.001`", " ", 
                    TagBox["h", HoldForm]}]}]], "+", 
                    SuperscriptBox[
                    RowBox[{"(", 
                    RowBox[{
                    RowBox[{"0.001`", " ", 
                    RowBox[{"(", 
                    RowBox[{
                    RowBox[{"0.`", "\[VeryThinSpace]"}], "+", 
                    TagBox["h", HoldForm]}], ")"}]}], "-", 
                    FractionBox[
                    RowBox[{"0.0025`", " ", 
                    RowBox[{"(", 
                    RowBox[{"1", "-", 
                    RowBox[{"0.001`", " ", 
                    TagBox["k", HoldForm]}]}], ")"}]}], 
                    RowBox[{
                    RowBox[{"-", "1"}], "+", 
                    RowBox[{"0.001`", " ", 
                    TagBox["k", HoldForm]}]}]], "+", 
                    RowBox[{"0.001`", " ", 
                    TagBox["k", HoldForm]}]}], ")"}], "2"]}]]}]]}], ")"}], 
              " ", 
              RowBox[{"(", 
                RowBox[{
                  FractionBox[
                   RowBox[{"6.25`*^-6", " ", 
                    SuperscriptBox[
                    RowBox[{"(", 
                    RowBox[{"1", "+", 
                    RowBox[{"0.001`", " ", 
                    TagBox["h", HoldForm]}]}], ")"}], "2"]}], 
                   SuperscriptBox[
                    RowBox[{"(", 
                    RowBox[{
                    RowBox[{"-", "1"}], "-", 
                    RowBox[{"0.001`", " ", 
                    TagBox["h", HoldForm]}]}], ")"}], "2"]], "+", 
                  RowBox[{
                    RowBox[{"(", 
                    RowBox[{
                    RowBox[{"0.001`", " ", 
                    RowBox[{"(", 
                    RowBox[{
                    RowBox[{"0.`", "\[VeryThinSpace]"}], "+", 
                    TagBox["h", HoldForm]}], ")"}]}], "-", 
                    FractionBox[
                    RowBox[{"0.0025`", " ", 
                    RowBox[{"(", 
                    RowBox[{"1", "-", 
                    RowBox[{"0.001`", " ", 
                    TagBox["k", HoldForm]}]}], ")"}]}], 
                    RowBox[{
                    RowBox[{"-", "1"}], "+", 
                    RowBox[{"0.001`", " ", 
                    TagBox["k", HoldForm]}]}]], "+", 
                    RowBox[{"0.001`", " ", 
                    TagBox["k", HoldForm]}]}], ")"}], " ", 
                    RowBox[{"(", 
                    RowBox[{
                    RowBox[{"0.001`", " ", 
                    RowBox[{"(", 
                    RowBox[{
                    RowBox[{"0.`", "\[VeryThinSpace]"}], "+", 
                    TagBox["h", HoldForm]}], ")"}]}], "+", 
                    SqrtBox[
                    RowBox[{
                    FractionBox[
                    RowBox[{"6.25`*^-6", " ", 
                    SuperscriptBox[
                    RowBox[{"(", 
                    RowBox[{"1", "+", 
                    RowBox[{"0.001`", " ", 
                    TagBox["h", HoldForm]}]}], ")"}], "2"]}], 
                    SuperscriptBox[
                    RowBox[{"(", 
                    RowBox[{
                    RowBox[{"-", "1"}], "-", 
                    RowBox[{"0.001`", " ", 
                    TagBox["h", HoldForm]}]}], ")"}], "2"]], "-", 
                    FractionBox[
                    RowBox[{"0.005`", " ", 
                    RowBox[{"(", 
                    RowBox[{"1", "+", 
                    RowBox[{"0.001`", " ", 
                    TagBox["h", HoldForm]}]}], ")"}], " ", 
                    RowBox[{"(", 
                    RowBox[{
                    RowBox[{
                    RowBox[{"-", "0.001`"}], " ", 
                    RowBox[{"(", 
                    RowBox[{
                    RowBox[{"0.`", "\[VeryThinSpace]"}], "+", 
                    TagBox["h", HoldForm]}], ")"}]}], "-", 
                    FractionBox[
                    RowBox[{"0.0025`", " ", 
                    RowBox[{"(", 
                    RowBox[{"1", "-", 
                    RowBox[{"0.001`", " ", 
                    TagBox["k", HoldForm]}]}], ")"}]}], 
                    RowBox[{
                    RowBox[{"-", "1"}], "+", 
                    RowBox[{"0.001`", " ", 
                    TagBox["k", HoldForm]}]}]], "-", 
                    RowBox[{"0.001`", " ", 
                    TagBox["k", HoldForm]}]}], ")"}]}], 
                    RowBox[{
                    RowBox[{"-", "1"}], "-", 
                    RowBox[{"0.001`", " ", 
                    TagBox["h", HoldForm]}]}]], "+", 
                    SuperscriptBox[
                    RowBox[{"(", 
                    RowBox[{
                    RowBox[{"0.001`", " ", 
                    RowBox[{"(", 
                    RowBox[{
                    RowBox[{"0.`", "\[VeryThinSpace]"}], "+", 
                    TagBox["h", HoldForm]}], ")"}]}], "-", 
                    FractionBox[
                    RowBox[{"0.0025`", " ", 
                    RowBox[{"(", 
                    RowBox[{"1", "-", 
                    RowBox[{"0.001`", " ", 
                    TagBox["k", HoldForm]}]}], ")"}]}], 
                    RowBox[{
                    RowBox[{"-", "1"}], "+", 
                    RowBox[{"0.001`", " ", 
                    TagBox["k", HoldForm]}]}]], "+", 
                    RowBox[{"0.001`", " ", 
                    TagBox["k", HoldForm]}]}], ")"}], "2"]}]], "-", 
                    FractionBox[
                    RowBox[{"0.0025`", " ", 
                    RowBox[{"(", 
                    RowBox[{"1", "-", 
                    RowBox[{"0.001`", " ", 
                    TagBox["k", HoldForm]}]}], ")"}]}], 
                    RowBox[{
                    RowBox[{"-", "1"}], "+", 
                    RowBox[{"0.001`", " ", 
                    TagBox["k", HoldForm]}]}]], "+", 
                    RowBox[{"0.001`", " ", 
                    TagBox["k", HoldForm]}]}], ")"}]}], "+", 
                  FractionBox[
                   RowBox[{"0.0025`", " ", 
                    RowBox[{"(", 
                    RowBox[{"1", "+", 
                    RowBox[{"0.001`", " ", 
                    TagBox["h", HoldForm]}]}], ")"}], " ", 
                    RowBox[{"(", 
                    RowBox[{
                    RowBox[{"0.002`", " ", 
                    RowBox[{"(", 
                    RowBox[{
                    RowBox[{"0.`", "\[VeryThinSpace]"}], "+", 
                    TagBox["h", HoldForm]}], ")"}]}], "+", 
                    SqrtBox[
                    RowBox[{
                    FractionBox[
                    RowBox[{"6.25`*^-6", " ", 
                    SuperscriptBox[
                    RowBox[{"(", 
                    RowBox[{"1", "+", 
                    RowBox[{"0.001`", " ", 
                    TagBox["h", HoldForm]}]}], ")"}], "2"]}], 
                    SuperscriptBox[
                    RowBox[{"(", 
                    RowBox[{
                    RowBox[{"-", "1"}], "-", 
                    RowBox[{"0.001`", " ", 
                    TagBox["h", HoldForm]}]}], ")"}], "2"]], "-", 
                    FractionBox[
                    RowBox[{"0.005`", " ", 
                    RowBox[{"(", 
                    RowBox[{"1", "+", 
                    RowBox[{"0.001`", " ", 
                    TagBox["h", HoldForm]}]}], ")"}], " ", 
                    RowBox[{"(", 
                    RowBox[{
                    RowBox[{
                    RowBox[{"-", "0.001`"}], " ", 
                    RowBox[{"(", 
                    RowBox[{
                    RowBox[{"0.`", "\[VeryThinSpace]"}], "+", 
                    TagBox["h", HoldForm]}], ")"}]}], "-", 
                    FractionBox[
                    RowBox[{"0.0025`", " ", 
                    RowBox[{"(", 
                    RowBox[{"1", "-", 
                    RowBox[{"0.001`", " ", 
                    TagBox["k", HoldForm]}]}], ")"}]}], 
                    RowBox[{
                    RowBox[{"-", "1"}], "+", 
                    RowBox[{"0.001`", " ", 
                    TagBox["k", HoldForm]}]}]], "-", 
                    RowBox[{"0.001`", " ", 
                    TagBox["k", HoldForm]}]}], ")"}]}], 
                    RowBox[{
                    RowBox[{"-", "1"}], "-", 
                    RowBox[{"0.001`", " ", 
                    TagBox["h", HoldForm]}]}]], "+", 
                    SuperscriptBox[
                    RowBox[{"(", 
                    RowBox[{
                    RowBox[{"0.001`", " ", 
                    RowBox[{"(", 
                    RowBox[{
                    RowBox[{"0.`", "\[VeryThinSpace]"}], "+", 
                    TagBox["h", HoldForm]}], ")"}]}], "-", 
                    FractionBox[
                    RowBox[{"0.0025`", " ", 
                    RowBox[{"(", 
                    RowBox[{"1", "-", 
                    RowBox[{"0.001`", " ", 
                    TagBox["k", HoldForm]}]}], ")"}]}], 
                    RowBox[{
                    RowBox[{"-", "1"}], "+", 
                    RowBox[{"0.001`", " ", 
                    TagBox["k", HoldForm]}]}]], "+", 
                    RowBox[{"0.001`", " ", 
                    TagBox["k", HoldForm]}]}], ")"}], "2"]}]], "+", 
                    FractionBox[
                    RowBox[{"0.005`", " ", 
                    RowBox[{"(", 
                    RowBox[{"1", "-", 
                    RowBox[{"0.001`", " ", 
                    TagBox["k", HoldForm]}]}], ")"}]}], 
                    RowBox[{
                    RowBox[{"-", "1"}], "+", 
                    RowBox[{"0.001`", " ", 
                    TagBox["k", HoldForm]}]}]], "+", 
                    RowBox[{"0.002`", " ", 
                    TagBox["k", HoldForm]}]}], ")"}]}], 
                   RowBox[{
                    RowBox[{"-", "1"}], "-", 
                    RowBox[{"0.001`", " ", 
                    TagBox["h", HoldForm]}]}]]}], ")"}], " ", 
              RowBox[{"(", 
                RowBox[{
                  FractionBox[
                   RowBox[{"0.0025`", " ", 
                    RowBox[{"(", 
                    RowBox[{"1", "+", 
                    RowBox[{"0.001`", " ", 
                    TagBox["h", HoldForm]}]}], ")"}]}], 
                   RowBox[{
                    RowBox[{"-", "1"}], "-", 
                    RowBox[{"0.001`", " ", 
                    TagBox["h", HoldForm]}]}]], "+", 
                  RowBox[{"0.001`", " ", 
                    RowBox[{"(", 
                    RowBox[{
                    RowBox[{"0.`", "\[VeryThinSpace]"}], "+", 
                    TagBox["h", HoldForm]}], ")"}]}], "+", 
                  SqrtBox[
                   RowBox[{
                    FractionBox[
                    RowBox[{"6.25`*^-6", " ", 
                    SuperscriptBox[
                    RowBox[{"(", 
                    RowBox[{"1", "+", 
                    RowBox[{"0.001`", " ", 
                    TagBox["h", HoldForm]}]}], ")"}], "2"]}], 
                    SuperscriptBox[
                    RowBox[{"(", 
                    RowBox[{
                    RowBox[{"-", "1"}], "-", 
                    RowBox[{"0.001`", " ", 
                    TagBox["h", HoldForm]}]}], ")"}], "2"]], "-", 
                    FractionBox[
                    RowBox[{"0.005`", " ", 
                    RowBox[{"(", 
                    RowBox[{"1", "+", 
                    RowBox[{"0.001`", " ", 
                    TagBox["h", HoldForm]}]}], ")"}], " ", 
                    RowBox[{"(", 
                    RowBox[{
                    RowBox[{
                    RowBox[{"-", "0.001`"}], " ", 
                    RowBox[{"(", 
                    RowBox[{
                    RowBox[{"0.`", "\[VeryThinSpace]"}], "+", 
                    TagBox["h", HoldForm]}], ")"}]}], "-", 
                    FractionBox[
                    RowBox[{"0.0025`", " ", 
                    RowBox[{"(", 
                    RowBox[{"1", "-", 
                    RowBox[{"0.001`", " ", 
                    TagBox["k", HoldForm]}]}], ")"}]}], 
                    RowBox[{
                    RowBox[{"-", "1"}], "+", 
                    RowBox[{"0.001`", " ", 
                    TagBox["k", HoldForm]}]}]], "-", 
                    RowBox[{"0.001`", " ", 
                    TagBox["k", HoldForm]}]}], ")"}]}], 
                    RowBox[{
                    RowBox[{"-", "1"}], "-", 
                    RowBox[{"0.001`", " ", 
                    TagBox["h", HoldForm]}]}]], "+", 
                    SuperscriptBox[
                    RowBox[{"(", 
                    RowBox[{
                    RowBox[{"0.001`", " ", 
                    RowBox[{"(", 
                    RowBox[{
                    RowBox[{"0.`", "\[VeryThinSpace]"}], "+", 
                    TagBox["h", HoldForm]}], ")"}]}], "-", 
                    FractionBox[
                    RowBox[{"0.0025`", " ", 
                    RowBox[{"(", 
                    RowBox[{"1", "-", 
                    RowBox[{"0.001`", " ", 
                    TagBox["k", HoldForm]}]}], ")"}]}], 
                    RowBox[{
                    RowBox[{"-", "1"}], "+", 
                    RowBox[{"0.001`", " ", 
                    TagBox["k", HoldForm]}]}]], "+", 
                    RowBox[{"0.001`", " ", 
                    TagBox["k", HoldForm]}]}], ")"}], "2"]}]], "-", 
                  FractionBox[
                   RowBox[{"0.0025`", " ", 
                    RowBox[{"(", 
                    RowBox[{"1", "-", 
                    RowBox[{"0.001`", " ", 
                    TagBox["k", HoldForm]}]}], ")"}]}], 
                   RowBox[{
                    RowBox[{"-", "1"}], "+", 
                    RowBox[{"0.001`", " ", 
                    TagBox["k", HoldForm]}]}]], "+", 
                  RowBox[{"0.001`", " ", 
                    TagBox["k", HoldForm]}]}], ")"}]}], 
            RowBox[{"2", " ", 
              RowBox[{"(", 
                RowBox[{
                  FractionBox[
                   RowBox[{"1.5625000000000003`*^-8", " ", 
                    SuperscriptBox[
                    RowBox[{"(", 
                    RowBox[{"1", "+", 
                    RowBox[{"0.001`", " ", 
                    TagBox["h", HoldForm]}]}], ")"}], "3"]}], 
                   SuperscriptBox[
                    RowBox[{"(", 
                    RowBox[{
                    RowBox[{"-", "1"}], "-", 
                    RowBox[{"0.001`", " ", 
                    TagBox["h", HoldForm]}]}], ")"}], "3"]], "+", 
                  FractionBox[
                   RowBox[{"0.0025`", " ", 
                    RowBox[{"(", 
                    RowBox[{"1", "+", 
                    RowBox[{"0.001`", " ", 
                    TagBox["h", HoldForm]}]}], ")"}], " ", 
                    RowBox[{"(", 
                    RowBox[{
                    RowBox[{"-", 
                    FractionBox[
                    RowBox[{"0.0025`", " ", 
                    RowBox[{"(", 
                    RowBox[{"1", "-", 
                    RowBox[{"0.001`", " ", 
                    TagBox["k", HoldForm]}]}], ")"}], " ", 
                    RowBox[{"(", 
                    RowBox[{
                    RowBox[{"0.003`", " ", 
                    RowBox[{"(", 
                    RowBox[{
                    RowBox[{"0.`", "\[VeryThinSpace]"}], "+", 
                    TagBox["h", HoldForm]}], ")"}]}], "+", 
                    SqrtBox[
                    RowBox[{
                    FractionBox[
                    RowBox[{"6.25`*^-6", " ", 
                    SuperscriptBox[
                    RowBox[{"(", 
                    RowBox[{"1", "+", 
                    RowBox[{"0.001`", " ", 
                    TagBox["h", HoldForm]}]}], ")"}], "2"]}], 
                    SuperscriptBox[
                    RowBox[{"(", 
                    RowBox[{
                    RowBox[{"-", "1"}], "-", 
                    RowBox[{"0.001`", " ", 
                    TagBox["h", HoldForm]}]}], ")"}], "2"]], "-", 
                    FractionBox[
                    RowBox[{"0.005`", " ", 
                    RowBox[{"(", 
                    RowBox[{"1", "+", 
                    RowBox[{"0.001`", " ", 
                    TagBox["h", HoldForm]}]}], ")"}], " ", 
                    RowBox[{"(", 
                    RowBox[{
                    RowBox[{
                    RowBox[{"-", "0.001`"}], " ", 
                    RowBox[{"(", 
                    RowBox[{
                    RowBox[{"0.`", "\[VeryThinSpace]"}], "+", 
                    TagBox["h", HoldForm]}], ")"}]}], "-", 
                    FractionBox[
                    RowBox[{"0.0025`", " ", 
                    RowBox[{"(", 
                    RowBox[{"1", "-", 
                    RowBox[{"0.001`", " ", 
                    TagBox["k", HoldForm]}]}], ")"}]}], 
                    RowBox[{
                    RowBox[{"-", "1"}], "+", 
                    RowBox[{"0.001`", " ", 
                    TagBox["k", HoldForm]}]}]], "-", 
                    RowBox[{"0.001`", " ", 
                    TagBox["k", HoldForm]}]}], ")"}]}], 
                    RowBox[{
                    RowBox[{"-", "1"}], "-", 
                    RowBox[{"0.001`", " ", 
                    TagBox["h", HoldForm]}]}]], "+", 
                    SuperscriptBox[
                    RowBox[{"(", 
                    RowBox[{
                    RowBox[{"0.001`", " ", 
                    RowBox[{"(", 
                    RowBox[{
                    RowBox[{"0.`", "\[VeryThinSpace]"}], "+", 
                    TagBox["h", HoldForm]}], ")"}]}], "-", 
                    FractionBox[
                    RowBox[{"0.0025`", " ", 
                    RowBox[{"(", 
                    RowBox[{"1", "-", 
                    RowBox[{"0.001`", " ", 
                    TagBox["k", HoldForm]}]}], ")"}]}], 
                    RowBox[{
                    RowBox[{"-", "1"}], "+", 
                    RowBox[{"0.001`", " ", 
                    TagBox["k", HoldForm]}]}]], "+", 
                    RowBox[{"0.001`", " ", 
                    TagBox["k", HoldForm]}]}], ")"}], "2"]}]], "+", 
                    RowBox[{"0.003`", " ", 
                    TagBox["k", HoldForm]}]}], ")"}]}], 
                    RowBox[{
                    RowBox[{"-", "1"}], "+", 
                    RowBox[{"0.001`", " ", 
                    TagBox["k", HoldForm]}]}]]}], "+", 
                    RowBox[{
                    RowBox[{"(", 
                    RowBox[{
                    RowBox[{"0.001`", " ", 
                    RowBox[{"(", 
                    RowBox[{
                    RowBox[{"0.`", "\[VeryThinSpace]"}], "+", 
                    TagBox["h", HoldForm]}], ")"}]}], "+", 
                    RowBox[{"0.001`", " ", 
                    TagBox["k", HoldForm]}]}], ")"}], " ", 
                    RowBox[{"(", 
                    RowBox[{
                    RowBox[{"0.003`", " ", 
                    RowBox[{"(", 
                    RowBox[{
                    RowBox[{"0.`", "\[VeryThinSpace]"}], "+", 
                    TagBox["h", HoldForm]}], ")"}]}], "+", 
                    RowBox[{"2", " ", 
                    SqrtBox[
                    RowBox[{
                    FractionBox[
                    RowBox[{"6.25`*^-6", " ", 
                    SuperscriptBox[
                    RowBox[{"(", 
                    RowBox[{"1", "+", 
                    RowBox[{"0.001`", " ", 
                    TagBox["h", HoldForm]}]}], ")"}], "2"]}], 
                    SuperscriptBox[
                    RowBox[{"(", 
                    RowBox[{
                    RowBox[{"-", "1"}], "-", 
                    RowBox[{"0.001`", " ", 
                    TagBox["h", HoldForm]}]}], ")"}], "2"]], "-", 
                    FractionBox[
                    RowBox[{"0.005`", " ", 
                    RowBox[{"(", 
                    RowBox[{"1", "+", 
                    RowBox[{"0.001`", " ", 
                    TagBox["h", HoldForm]}]}], ")"}], " ", 
                    RowBox[{"(", 
                    RowBox[{
                    RowBox[{
                    RowBox[{"-", "0.001`"}], " ", 
                    RowBox[{"(", 
                    RowBox[{
                    RowBox[{"0.`", "\[VeryThinSpace]"}], "+", 
                    TagBox["h", HoldForm]}], ")"}]}], "-", 
                    FractionBox[
                    RowBox[{"0.0025`", " ", 
                    RowBox[{"(", 
                    RowBox[{"1", "-", 
                    RowBox[{"0.001`", " ", 
                    TagBox["k", HoldForm]}]}], ")"}]}], 
                    RowBox[{
                    RowBox[{"-", "1"}], "+", 
                    RowBox[{"0.001`", " ", 
                    TagBox["k", HoldForm]}]}]], "-", 
                    RowBox[{"0.001`", " ", 
                    TagBox["k", HoldForm]}]}], ")"}]}], 
                    RowBox[{
                    RowBox[{"-", "1"}], "-", 
                    RowBox[{"0.001`", " ", 
                    TagBox["h", HoldForm]}]}]], "+", 
                    SuperscriptBox[
                    RowBox[{"(", 
                    RowBox[{
                    RowBox[{"0.001`", " ", 
                    RowBox[{"(", 
                    RowBox[{
                    RowBox[{"0.`", "\[VeryThinSpace]"}], "+", 
                    TagBox["h", HoldForm]}], ")"}]}], "-", 
                    FractionBox[
                    RowBox[{"0.0025`", " ", 
                    RowBox[{"(", 
                    RowBox[{"1", "-", 
                    RowBox[{"0.001`", " ", 
                    TagBox["k", HoldForm]}]}], ")"}]}], 
                    RowBox[{
                    RowBox[{"-", "1"}], "+", 
                    RowBox[{"0.001`", " ", 
                    TagBox["k", HoldForm]}]}]], "+", 
                    RowBox[{"0.001`", " ", 
                    TagBox["k", HoldForm]}]}], ")"}], "2"]}]]}], "+", 
                    RowBox[{"0.003`", " ", 
                    TagBox["k", HoldForm]}]}], ")"}]}]}], ")"}]}], 
                   RowBox[{
                    RowBox[{"-", "1"}], "-", 
                    RowBox[{"0.001`", " ", 
                    TagBox["h", HoldForm]}]}]], "+", 
                  RowBox[{
                    SuperscriptBox[
                    RowBox[{"(", 
                    RowBox[{
                    RowBox[{"0.001`", " ", 
                    RowBox[{"(", 
                    RowBox[{
                    RowBox[{"0.`", "\[VeryThinSpace]"}], "+", 
                    TagBox["h", HoldForm]}], ")"}]}], "-", 
                    FractionBox[
                    RowBox[{"0.0025`", " ", 
                    RowBox[{"(", 
                    RowBox[{"1", "-", 
                    RowBox[{"0.001`", " ", 
                    TagBox["k", HoldForm]}]}], ")"}]}], 
                    RowBox[{
                    RowBox[{"-", "1"}], "+", 
                    RowBox[{"0.001`", " ", 
                    TagBox["k", HoldForm]}]}]], "+", 
                    RowBox[{"0.001`", " ", 
                    TagBox["k", HoldForm]}]}], ")"}], "2"], " ", 
                    RowBox[{"(", 
                    RowBox[{
                    RowBox[{"0.001`", " ", 
                    RowBox[{"(", 
                    RowBox[{
                    RowBox[{"0.`", "\[VeryThinSpace]"}], "+", 
                    TagBox["h", HoldForm]}], ")"}]}], "+", 
                    SqrtBox[
                    RowBox[{
                    FractionBox[
                    RowBox[{"6.25`*^-6", " ", 
                    SuperscriptBox[
                    RowBox[{"(", 
                    RowBox[{"1", "+", 
                    RowBox[{"0.001`", " ", 
                    TagBox["h", HoldForm]}]}], ")"}], "2"]}], 
                    SuperscriptBox[
                    RowBox[{"(", 
                    RowBox[{
                    RowBox[{"-", "1"}], "-", 
                    RowBox[{"0.001`", " ", 
                    TagBox["h", HoldForm]}]}], ")"}], "2"]], "-", 
                    FractionBox[
                    RowBox[{"0.005`", " ", 
                    RowBox[{"(", 
                    RowBox[{"1", "+", 
                    RowBox[{"0.001`", " ", 
                    TagBox["h", HoldForm]}]}], ")"}], " ", 
                    RowBox[{"(", 
                    RowBox[{
                    RowBox[{
                    RowBox[{"-", "0.001`"}], " ", 
                    RowBox[{"(", 
                    RowBox[{
                    RowBox[{"0.`", "\[VeryThinSpace]"}], "+", 
                    TagBox["h", HoldForm]}], ")"}]}], "-", 
                    FractionBox[
                    RowBox[{"0.0025`", " ", 
                    RowBox[{"(", 
                    RowBox[{"1", "-", 
                    RowBox[{"0.001`", " ", 
                    TagBox["k", HoldForm]}]}], ")"}]}], 
                    RowBox[{
                    RowBox[{"-", "1"}], "+", 
                    RowBox[{"0.001`", " ", 
                    TagBox["k", HoldForm]}]}]], "-", 
                    RowBox[{"0.001`", " ", 
                    TagBox["k", HoldForm]}]}], ")"}]}], 
                    RowBox[{
                    RowBox[{"-", "1"}], "-", 
                    RowBox[{"0.001`", " ", 
                    TagBox["h", HoldForm]}]}]], "+", 
                    SuperscriptBox[
                    RowBox[{"(", 
                    RowBox[{
                    RowBox[{"0.001`", " ", 
                    RowBox[{"(", 
                    RowBox[{
                    RowBox[{"0.`", "\[VeryThinSpace]"}], "+", 
                    TagBox["h", HoldForm]}], ")"}]}], "-", 
                    FractionBox[
                    RowBox[{"0.0025`", " ", 
                    RowBox[{"(", 
                    RowBox[{"1", "-", 
                    RowBox[{"0.001`", " ", 
                    TagBox["k", HoldForm]}]}], ")"}]}], 
                    RowBox[{
                    RowBox[{"-", "1"}], "+", 
                    RowBox[{"0.001`", " ", 
                    TagBox["k", HoldForm]}]}]], "+", 
                    RowBox[{"0.001`", " ", 
                    TagBox["k", HoldForm]}]}], ")"}], "2"]}]], "-", 
                    FractionBox[
                    RowBox[{"0.0025`", " ", 
                    RowBox[{"(", 
                    RowBox[{"1", "-", 
                    RowBox[{"0.001`", " ", 
                    TagBox["k", HoldForm]}]}], ")"}]}], 
                    RowBox[{
                    RowBox[{"-", "1"}], "+", 
                    RowBox[{"0.001`", " ", 
                    TagBox["k", HoldForm]}]}]], "+", 
                    RowBox[{"0.001`", " ", 
                    TagBox["k", HoldForm]}]}], ")"}]}], "+", 
                  FractionBox[
                   RowBox[{"6.25`*^-6", " ", 
                    SuperscriptBox[
                    RowBox[{"(", 
                    RowBox[{"1", "+", 
                    RowBox[{"0.001`", " ", 
                    TagBox["h", HoldForm]}]}], ")"}], "2"], " ", 
                    RowBox[{"(", 
                    RowBox[{
                    RowBox[{"0.003`", " ", 
                    RowBox[{"(", 
                    RowBox[{
                    RowBox[{"0.`", "\[VeryThinSpace]"}], "+", 
                    TagBox["h", HoldForm]}], ")"}]}], "+", 
                    SqrtBox[
                    RowBox[{
                    FractionBox[
                    RowBox[{"6.25`*^-6", " ", 
                    SuperscriptBox[
                    RowBox[{"(", 
                    RowBox[{"1", "+", 
                    RowBox[{"0.001`", " ", 
                    TagBox["h", HoldForm]}]}], ")"}], "2"]}], 
                    SuperscriptBox[
                    RowBox[{"(", 
                    RowBox[{
                    RowBox[{"-", "1"}], "-", 
                    RowBox[{"0.001`", " ", 
                    TagBox["h", HoldForm]}]}], ")"}], "2"]], "-", 
                    FractionBox[
                    RowBox[{"0.005`", " ", 
                    RowBox[{"(", 
                    RowBox[{"1", "+", 
                    RowBox[{"0.001`", " ", 
                    TagBox["h", HoldForm]}]}], ")"}], " ", 
                    RowBox[{"(", 
                    RowBox[{
                    RowBox[{
                    RowBox[{"-", "0.001`"}], " ", 
                    RowBox[{"(", 
                    RowBox[{
                    RowBox[{"0.`", "\[VeryThinSpace]"}], "+", 
                    TagBox["h", HoldForm]}], ")"}]}], "-", 
                    FractionBox[
                    RowBox[{"0.0025`", " ", 
                    RowBox[{"(", 
                    RowBox[{"1", "-", 
                    RowBox[{"0.001`", " ", 
                    TagBox["k", HoldForm]}]}], ")"}]}], 
                    RowBox[{
                    RowBox[{"-", "1"}], "+", 
                    RowBox[{"0.001`", " ", 
                    TagBox["k", HoldForm]}]}]], "-", 
                    RowBox[{"0.001`", " ", 
                    TagBox["k", HoldForm]}]}], ")"}]}], 
                    RowBox[{
                    RowBox[{"-", "1"}], "-", 
                    RowBox[{"0.001`", " ", 
                    TagBox["h", HoldForm]}]}]], "+", 
                    SuperscriptBox[
                    RowBox[{"(", 
                    RowBox[{
                    RowBox[{"0.001`", " ", 
                    RowBox[{"(", 
                    RowBox[{
                    RowBox[{"0.`", "\[VeryThinSpace]"}], "+", 
                    TagBox["h", HoldForm]}], ")"}]}], "-", 
                    FractionBox[
                    RowBox[{"0.0025`", " ", 
                    RowBox[{"(", 
                    RowBox[{"1", "-", 
                    RowBox[{"0.001`", " ", 
                    TagBox["k", HoldForm]}]}], ")"}]}], 
                    RowBox[{
                    RowBox[{"-", "1"}], "+", 
                    RowBox[{"0.001`", " ", 
                    TagBox["k", HoldForm]}]}]], "+", 
                    RowBox[{"0.001`", " ", 
                    TagBox["k", HoldForm]}]}], ")"}], "2"]}]], "-", 
                    FractionBox[
                    RowBox[{"0.005`", " ", 
                    RowBox[{"(", 
                    RowBox[{"1", "-", 
                    RowBox[{"0.001`", " ", 
                    TagBox["k", HoldForm]}]}], ")"}]}], 
                    RowBox[{
                    RowBox[{"-", "1"}], "+", 
                    RowBox[{"0.001`", " ", 
                    TagBox["k", HoldForm]}]}]], "+", 
                    RowBox[{"0.003`", " ", 
                    TagBox["k", HoldForm]}]}], ")"}]}], 
                   SuperscriptBox[
                    RowBox[{"(", 
                    RowBox[{
                    RowBox[{"-", "1"}], "-", 
                    RowBox[{"0.001`", " ", 
                    TagBox["h", HoldForm]}]}], ")"}], "2"]]}], ")"}]}]], "-", 
           
           FractionBox[
            RowBox[{
              RowBox[{"(", 
                RowBox[{
                  FractionBox[
                   RowBox[{"6.25`*^-6", " ", 
                    SuperscriptBox[
                    RowBox[{"(", 
                    RowBox[{"1", "+", 
                    RowBox[{"0.001`", " ", 
                    TagBox["h", HoldForm]}]}], ")"}], "2"], " ", 
                    RowBox[{"(", 
                    RowBox[{
                    RowBox[{"0.003`", " ", 
                    RowBox[{"(", 
                    RowBox[{"1", "-", 
                    TagBox["h", HoldForm]}], ")"}]}], "+", 
                    FractionBox[
                    RowBox[{
                    FractionBox[
                    RowBox[{"5.`*^-6", " ", 
                    RowBox[{"(", 
                    RowBox[{"1", "-", 
                    TagBox["h", HoldForm]}], ")"}], " ", 
                    RowBox[{"(", 
                    RowBox[{"1", "+", 
                    RowBox[{"0.001`", " ", 
                    TagBox["h", HoldForm]}]}], ")"}]}], 
                    RowBox[{
                    RowBox[{"-", "1"}], "-", 
                    RowBox[{"0.001`", " ", 
                    TagBox["h", HoldForm]}]}]], "+", 
                    RowBox[{"0.002`", " ", 
                    RowBox[{"(", 
                    RowBox[{"1", "-", 
                    TagBox["h", HoldForm]}], ")"}], " ", 
                    RowBox[{"(", 
                    RowBox[{
                    RowBox[{"0.001`", " ", 
                    RowBox[{"(", 
                    RowBox[{
                    RowBox[{"0.`", "\[VeryThinSpace]"}], "+", 
                    TagBox["h", HoldForm]}], ")"}]}], "-", 
                    FractionBox[
                    RowBox[{"0.0025`", " ", 
                    RowBox[{"(", 
                    RowBox[{"1", "-", 
                    RowBox[{"0.001`", " ", 
                    TagBox["k", HoldForm]}]}], ")"}]}], 
                    RowBox[{
                    RowBox[{"-", "1"}], "+", 
                    RowBox[{"0.001`", " ", 
                    TagBox["k", HoldForm]}]}]], "+", 
                    RowBox[{"0.001`", " ", 
                    TagBox["k", HoldForm]}]}], ")"}]}]}], 
                    RowBox[{"2", " ", 
                    SqrtBox[
                    RowBox[{
                    FractionBox[
                    RowBox[{"6.25`*^-6", " ", 
                    SuperscriptBox[
                    RowBox[{"(", 
                    RowBox[{"1", "+", 
                    RowBox[{"0.001`", " ", 
                    TagBox["h", HoldForm]}]}], ")"}], "2"]}], 
                    SuperscriptBox[
                    RowBox[{"(", 
                    RowBox[{
                    RowBox[{"-", "1"}], "-", 
                    RowBox[{"0.001`", " ", 
                    TagBox["h", HoldForm]}]}], ")"}], "2"]], "-", 
                    FractionBox[
                    RowBox[{"0.005`", " ", 
                    RowBox[{"(", 
                    RowBox[{"1", "+", 
                    RowBox[{"0.001`", " ", 
                    TagBox["h", HoldForm]}]}], ")"}], " ", 
                    RowBox[{"(", 
                    RowBox[{
                    RowBox[{
                    RowBox[{"-", "0.001`"}], " ", 
                    RowBox[{"(", 
                    RowBox[{
                    RowBox[{"0.`", "\[VeryThinSpace]"}], "+", 
                    TagBox["h", HoldForm]}], ")"}]}], "-", 
                    FractionBox[
                    RowBox[{"0.0025`", " ", 
                    RowBox[{"(", 
                    RowBox[{"1", "-", 
                    RowBox[{"0.001`", " ", 
                    TagBox["k", HoldForm]}]}], ")"}]}], 
                    RowBox[{
                    RowBox[{"-", "1"}], "+", 
                    RowBox[{"0.001`", " ", 
                    TagBox["k", HoldForm]}]}]], "-", 
                    RowBox[{"0.001`", " ", 
                    TagBox["k", HoldForm]}]}], ")"}]}], 
                    RowBox[{
                    RowBox[{"-", "1"}], "-", 
                    RowBox[{"0.001`", " ", 
                    TagBox["h", HoldForm]}]}]], "+", 
                    SuperscriptBox[
                    RowBox[{"(", 
                    RowBox[{
                    RowBox[{"0.001`", " ", 
                    RowBox[{"(", 
                    RowBox[{
                    RowBox[{"0.`", "\[VeryThinSpace]"}], "+", 
                    TagBox["h", HoldForm]}], ")"}]}], "-", 
                    FractionBox[
                    RowBox[{"0.0025`", " ", 
                    RowBox[{"(", 
                    RowBox[{"1", "-", 
                    RowBox[{"0.001`", " ", 
                    TagBox["k", HoldForm]}]}], ")"}]}], 
                    RowBox[{
                    RowBox[{"-", "1"}], "+", 
                    RowBox[{"0.001`", " ", 
                    TagBox["k", HoldForm]}]}]], "+", 
                    RowBox[{"0.001`", " ", 
                    TagBox["k", HoldForm]}]}], ")"}], "2"]}]]}]]}], ")"}]}], 
                   SuperscriptBox[
                    RowBox[{"(", 
                    RowBox[{
                    RowBox[{"-", "1"}], "-", 
                    RowBox[{"0.001`", " ", 
                    TagBox["h", HoldForm]}]}], ")"}], "2"]], "+", 
                  FractionBox[
                   RowBox[{"0.0025`", " ", 
                    RowBox[{"(", 
                    RowBox[{"1", "+", 
                    RowBox[{"0.001`", " ", 
                    TagBox["h", HoldForm]}]}], ")"}], " ", 
                    RowBox[{"(", 
                    RowBox[{
                    RowBox[{"-", 
                    FractionBox[
                    RowBox[{"0.0025`", " ", 
                    RowBox[{"(", 
                    RowBox[{
                    RowBox[{"0.003`", " ", 
                    RowBox[{"(", 
                    RowBox[{"1", "-", 
                    TagBox["h", HoldForm]}], ")"}]}], "+", 
                    FractionBox[
                    RowBox[{
                    FractionBox[
                    RowBox[{"5.`*^-6", " ", 
                    RowBox[{"(", 
                    RowBox[{"1", "-", 
                    TagBox["h", HoldForm]}], ")"}], " ", 
                    RowBox[{"(", 
                    RowBox[{"1", "+", 
                    RowBox[{"0.001`", " ", 
                    TagBox["h", HoldForm]}]}], ")"}]}], 
                    RowBox[{
                    RowBox[{"-", "1"}], "-", 
                    RowBox[{"0.001`", " ", 
                    TagBox["h", HoldForm]}]}]], "+", 
                    RowBox[{"0.002`", " ", 
                    RowBox[{"(", 
                    RowBox[{"1", "-", 
                    TagBox["h", HoldForm]}], ")"}], " ", 
                    RowBox[{"(", 
                    RowBox[{
                    RowBox[{"0.001`", " ", 
                    RowBox[{"(", 
                    RowBox[{
                    RowBox[{"0.`", "\[VeryThinSpace]"}], "+", 
                    TagBox["h", HoldForm]}], ")"}]}], "-", 
                    FractionBox[
                    RowBox[{"0.0025`", " ", 
                    RowBox[{"(", 
                    RowBox[{"1", "-", 
                    RowBox[{"0.001`", " ", 
                    TagBox["k", HoldForm]}]}], ")"}]}], 
                    RowBox[{
                    RowBox[{"-", "1"}], "+", 
                    RowBox[{"0.001`", " ", 
                    TagBox["k", HoldForm]}]}]], "+", 
                    RowBox[{"0.001`", " ", 
                    TagBox["k", HoldForm]}]}], ")"}]}]}], 
                    RowBox[{"2", " ", 
                    SqrtBox[
                    RowBox[{
                    FractionBox[
                    RowBox[{"6.25`*^-6", " ", 
                    SuperscriptBox[
                    RowBox[{"(", 
                    RowBox[{"1", "+", 
                    RowBox[{"0.001`", " ", 
                    TagBox["h", HoldForm]}]}], ")"}], "2"]}], 
                    SuperscriptBox[
                    RowBox[{"(", 
                    RowBox[{
                    RowBox[{"-", "1"}], "-", 
                    RowBox[{"0.001`", " ", 
                    TagBox["h", HoldForm]}]}], ")"}], "2"]], "-", 
                    FractionBox[
                    RowBox[{"0.005`", " ", 
                    RowBox[{"(", 
                    RowBox[{"1", "+", 
                    RowBox[{"0.001`", " ", 
                    TagBox["h", HoldForm]}]}], ")"}], " ", 
                    RowBox[{"(", 
                    RowBox[{
                    RowBox[{
                    RowBox[{"-", "0.001`"}], " ", 
                    RowBox[{"(", 
                    RowBox[{
                    RowBox[{"0.`", "\[VeryThinSpace]"}], "+", 
                    TagBox["h", HoldForm]}], ")"}]}], "-", 
                    FractionBox[
                    RowBox[{"0.0025`", " ", 
                    RowBox[{"(", 
                    RowBox[{"1", "-", 
                    RowBox[{"0.001`", " ", 
                    TagBox["k", HoldForm]}]}], ")"}]}], 
                    RowBox[{
                    RowBox[{"-", "1"}], "+", 
                    RowBox[{"0.001`", " ", 
                    TagBox["k", HoldForm]}]}]], "-", 
                    RowBox[{"0.001`", " ", 
                    TagBox["k", HoldForm]}]}], ")"}]}], 
                    RowBox[{
                    RowBox[{"-", "1"}], "-", 
                    RowBox[{"0.001`", " ", 
                    TagBox["h", HoldForm]}]}]], "+", 
                    SuperscriptBox[
                    RowBox[{"(", 
                    RowBox[{
                    RowBox[{"0.001`", " ", 
                    RowBox[{"(", 
                    RowBox[{
                    RowBox[{"0.`", "\[VeryThinSpace]"}], "+", 
                    TagBox["h", HoldForm]}], ")"}]}], "-", 
                    FractionBox[
                    RowBox[{"0.0025`", " ", 
                    RowBox[{"(", 
                    RowBox[{"1", "-", 
                    RowBox[{"0.001`", " ", 
                    TagBox["k", HoldForm]}]}], ")"}]}], 
                    RowBox[{
                    RowBox[{"-", "1"}], "+", 
                    RowBox[{"0.001`", " ", 
                    TagBox["k", HoldForm]}]}]], "+", 
                    RowBox[{"0.001`", " ", 
                    TagBox["k", HoldForm]}]}], ")"}], "2"]}]]}]]}], ")"}], 
                    " ", 
                    RowBox[{"(", 
                    RowBox[{"1", "-", 
                    RowBox[{"0.001`", " ", 
                    TagBox["k", HoldForm]}]}], ")"}]}], 
                    RowBox[{
                    RowBox[{"-", "1"}], "+", 
                    RowBox[{"0.001`", " ", 
                    TagBox["k", HoldForm]}]}]]}], "+", 
                    RowBox[{
                    RowBox[{"(", 
                    RowBox[{
                    RowBox[{"0.003`", " ", 
                    RowBox[{"(", 
                    RowBox[{"1", "-", 
                    TagBox["h", HoldForm]}], ")"}]}], "+", 
                    FractionBox[
                    RowBox[{
                    FractionBox[
                    RowBox[{"5.`*^-6", " ", 
                    RowBox[{"(", 
                    RowBox[{"1", "-", 
                    TagBox["h", HoldForm]}], ")"}], " ", 
                    RowBox[{"(", 
                    RowBox[{"1", "+", 
                    RowBox[{"0.001`", " ", 
                    TagBox["h", HoldForm]}]}], ")"}]}], 
                    RowBox[{
                    RowBox[{"-", "1"}], "-", 
                    RowBox[{"0.001`", " ", 
                    TagBox["h", HoldForm]}]}]], "+", 
                    RowBox[{"0.002`", " ", 
                    RowBox[{"(", 
                    RowBox[{"1", "-", 
                    TagBox["h", HoldForm]}], ")"}], " ", 
                    RowBox[{"(", 
                    RowBox[{
                    RowBox[{"0.001`", " ", 
                    RowBox[{"(", 
                    RowBox[{
                    RowBox[{"0.`", "\[VeryThinSpace]"}], "+", 
                    TagBox["h", HoldForm]}], ")"}]}], "-", 
                    FractionBox[
                    RowBox[{"0.0025`", " ", 
                    RowBox[{"(", 
                    RowBox[{"1", "-", 
                    RowBox[{"0.001`", " ", 
                    TagBox["k", HoldForm]}]}], ")"}]}], 
                    RowBox[{
                    RowBox[{"-", "1"}], "+", 
                    RowBox[{"0.001`", " ", 
                    TagBox["k", HoldForm]}]}]], "+", 
                    RowBox[{"0.001`", " ", 
                    TagBox["k", HoldForm]}]}], ")"}]}]}], 
                    SqrtBox[
                    RowBox[{
                    FractionBox[
                    RowBox[{"6.25`*^-6", " ", 
                    SuperscriptBox[
                    RowBox[{"(", 
                    RowBox[{"1", "+", 
                    RowBox[{"0.001`", " ", 
                    TagBox["h", HoldForm]}]}], ")"}], "2"]}], 
                    SuperscriptBox[
                    RowBox[{"(", 
                    RowBox[{
                    RowBox[{"-", "1"}], "-", 
                    RowBox[{"0.001`", " ", 
                    TagBox["h", HoldForm]}]}], ")"}], "2"]], "-", 
                    FractionBox[
                    RowBox[{"0.005`", " ", 
                    RowBox[{"(", 
                    RowBox[{"1", "+", 
                    RowBox[{"0.001`", " ", 
                    TagBox["h", HoldForm]}]}], ")"}], " ", 
                    RowBox[{"(", 
                    RowBox[{
                    RowBox[{
                    RowBox[{"-", "0.001`"}], " ", 
                    RowBox[{"(", 
                    RowBox[{
                    RowBox[{"0.`", "\[VeryThinSpace]"}], "+", 
                    TagBox["h", HoldForm]}], ")"}]}], "-", 
                    FractionBox[
                    RowBox[{"0.0025`", " ", 
                    RowBox[{"(", 
                    RowBox[{"1", "-", 
                    RowBox[{"0.001`", " ", 
                    TagBox["k", HoldForm]}]}], ")"}]}], 
                    RowBox[{
                    RowBox[{"-", "1"}], "+", 
                    RowBox[{"0.001`", " ", 
                    TagBox["k", HoldForm]}]}]], "-", 
                    RowBox[{"0.001`", " ", 
                    TagBox["k", HoldForm]}]}], ")"}]}], 
                    RowBox[{
                    RowBox[{"-", "1"}], "-", 
                    RowBox[{"0.001`", " ", 
                    TagBox["h", HoldForm]}]}]], "+", 
                    SuperscriptBox[
                    RowBox[{"(", 
                    RowBox[{
                    RowBox[{"0.001`", " ", 
                    RowBox[{"(", 
                    RowBox[{
                    RowBox[{"0.`", "\[VeryThinSpace]"}], "+", 
                    TagBox["h", HoldForm]}], ")"}]}], "-", 
                    FractionBox[
                    RowBox[{"0.0025`", " ", 
                    RowBox[{"(", 
                    RowBox[{"1", "-", 
                    RowBox[{"0.001`", " ", 
                    TagBox["k", HoldForm]}]}], ")"}]}], 
                    RowBox[{
                    RowBox[{"-", "1"}], "+", 
                    RowBox[{"0.001`", " ", 
                    TagBox["k", HoldForm]}]}]], "+", 
                    RowBox[{"0.001`", " ", 
                    TagBox["k", HoldForm]}]}], ")"}], "2"]}]]]}], ")"}], " ", 
                    
                    RowBox[{"(", 
                    RowBox[{
                    RowBox[{"0.001`", " ", 
                    RowBox[{"(", 
                    RowBox[{
                    RowBox[{"0.`", "\[VeryThinSpace]"}], "+", 
                    TagBox["h", HoldForm]}], ")"}]}], "+", 
                    RowBox[{"0.001`", " ", 
                    TagBox["k", HoldForm]}]}], ")"}]}], "+", 
                    RowBox[{"0.001`", " ", 
                    RowBox[{"(", 
                    RowBox[{"1", "-", 
                    TagBox["h", HoldForm]}], ")"}], " ", 
                    RowBox[{"(", 
                    RowBox[{
                    RowBox[{"0.003`", " ", 
                    RowBox[{"(", 
                    RowBox[{
                    RowBox[{"0.`", "\[VeryThinSpace]"}], "+", 
                    TagBox["h", HoldForm]}], ")"}]}], "+", 
                    RowBox[{"2", " ", 
                    SqrtBox[
                    RowBox[{
                    FractionBox[
                    RowBox[{"6.25`*^-6", " ", 
                    SuperscriptBox[
                    RowBox[{"(", 
                    RowBox[{"1", "+", 
                    RowBox[{"0.001`", " ", 
                    TagBox["h", HoldForm]}]}], ")"}], "2"]}], 
                    SuperscriptBox[
                    RowBox[{"(", 
                    RowBox[{
                    RowBox[{"-", "1"}], "-", 
                    RowBox[{"0.001`", " ", 
                    TagBox["h", HoldForm]}]}], ")"}], "2"]], "-", 
                    FractionBox[
                    RowBox[{"0.005`", " ", 
                    RowBox[{"(", 
                    RowBox[{"1", "+", 
                    RowBox[{"0.001`", " ", 
                    TagBox["h", HoldForm]}]}], ")"}], " ", 
                    RowBox[{"(", 
                    RowBox[{
                    RowBox[{
                    RowBox[{"-", "0.001`"}], " ", 
                    RowBox[{"(", 
                    RowBox[{
                    RowBox[{"0.`", "\[VeryThinSpace]"}], "+", 
                    TagBox["h", HoldForm]}], ")"}]}], "-", 
                    FractionBox[
                    RowBox[{"0.0025`", " ", 
                    RowBox[{"(", 
                    RowBox[{"1", "-", 
                    RowBox[{"0.001`", " ", 
                    TagBox["k", HoldForm]}]}], ")"}]}], 
                    RowBox[{
                    RowBox[{"-", "1"}], "+", 
                    RowBox[{"0.001`", " ", 
                    TagBox["k", HoldForm]}]}]], "-", 
                    RowBox[{"0.001`", " ", 
                    TagBox["k", HoldForm]}]}], ")"}]}], 
                    RowBox[{
                    RowBox[{"-", "1"}], "-", 
                    RowBox[{"0.001`", " ", 
                    TagBox["h", HoldForm]}]}]], "+", 
                    SuperscriptBox[
                    RowBox[{"(", 
                    RowBox[{
                    RowBox[{"0.001`", " ", 
                    RowBox[{"(", 
                    RowBox[{
                    RowBox[{"0.`", "\[VeryThinSpace]"}], "+", 
                    TagBox["h", HoldForm]}], ")"}]}], "-", 
                    FractionBox[
                    RowBox[{"0.0025`", " ", 
                    RowBox[{"(", 
                    RowBox[{"1", "-", 
                    RowBox[{"0.001`", " ", 
                    TagBox["k", HoldForm]}]}], ")"}]}], 
                    RowBox[{
                    RowBox[{"-", "1"}], "+", 
                    RowBox[{"0.001`", " ", 
                    TagBox["k", HoldForm]}]}]], "+", 
                    RowBox[{"0.001`", " ", 
                    TagBox["k", HoldForm]}]}], ")"}], "2"]}]]}], "+", 
                    RowBox[{"0.003`", " ", 
                    TagBox["k", HoldForm]}]}], ")"}]}]}], ")"}]}], 
                   RowBox[{
                    RowBox[{"-", "1"}], "-", 
                    RowBox[{"0.001`", " ", 
                    TagBox["h", HoldForm]}]}]], "+", 
                  RowBox[{
                    RowBox[{"(", 
                    RowBox[{
                    RowBox[{"0.001`", " ", 
                    RowBox[{"(", 
                    RowBox[{"1", "-", 
                    TagBox["h", HoldForm]}], ")"}]}], "+", 
                    FractionBox[
                    RowBox[{
                    FractionBox[
                    RowBox[{"5.`*^-6", " ", 
                    RowBox[{"(", 
                    RowBox[{"1", "-", 
                    TagBox["h", HoldForm]}], ")"}], " ", 
                    RowBox[{"(", 
                    RowBox[{"1", "+", 
                    RowBox[{"0.001`", " ", 
                    TagBox["h", HoldForm]}]}], ")"}]}], 
                    RowBox[{
                    RowBox[{"-", "1"}], "-", 
                    RowBox[{"0.001`", " ", 
                    TagBox["h", HoldForm]}]}]], "+", 
                    RowBox[{"0.002`", " ", 
                    RowBox[{"(", 
                    RowBox[{"1", "-", 
                    TagBox["h", HoldForm]}], ")"}], " ", 
                    RowBox[{"(", 
                    RowBox[{
                    RowBox[{"0.001`", " ", 
                    RowBox[{"(", 
                    RowBox[{
                    RowBox[{"0.`", "\[VeryThinSpace]"}], "+", 
                    TagBox["h", HoldForm]}], ")"}]}], "-", 
                    FractionBox[
                    RowBox[{"0.0025`", " ", 
                    RowBox[{"(", 
                    RowBox[{"1", "-", 
                    RowBox[{"0.001`", " ", 
                    TagBox["k", HoldForm]}]}], ")"}]}], 
                    RowBox[{
                    RowBox[{"-", "1"}], "+", 
                    RowBox[{"0.001`", " ", 
                    TagBox["k", HoldForm]}]}]], "+", 
                    RowBox[{"0.001`", " ", 
                    TagBox["k", HoldForm]}]}], ")"}]}]}], 
                    RowBox[{"2", " ", 
                    SqrtBox[
                    RowBox[{
                    FractionBox[
                    RowBox[{"6.25`*^-6", " ", 
                    SuperscriptBox[
                    RowBox[{"(", 
                    RowBox[{"1", "+", 
                    RowBox[{"0.001`", " ", 
                    TagBox["h", HoldForm]}]}], ")"}], "2"]}], 
                    SuperscriptBox[
                    RowBox[{"(", 
                    RowBox[{
                    RowBox[{"-", "1"}], "-", 
                    RowBox[{"0.001`", " ", 
                    TagBox["h", HoldForm]}]}], ")"}], "2"]], "-", 
                    FractionBox[
                    RowBox[{"0.005`", " ", 
                    RowBox[{"(", 
                    RowBox[{"1", "+", 
                    RowBox[{"0.001`", " ", 
                    TagBox["h", HoldForm]}]}], ")"}], " ", 
                    RowBox[{"(", 
                    RowBox[{
                    RowBox[{
                    RowBox[{"-", "0.001`"}], " ", 
                    RowBox[{"(", 
                    RowBox[{
                    RowBox[{"0.`", "\[VeryThinSpace]"}], "+", 
                    TagBox["h", HoldForm]}], ")"}]}], "-", 
                    FractionBox[
                    RowBox[{"0.0025`", " ", 
                    RowBox[{"(", 
                    RowBox[{"1", "-", 
                    RowBox[{"0.001`", " ", 
                    TagBox["k", HoldForm]}]}], ")"}]}], 
                    RowBox[{
                    RowBox[{"-", "1"}], "+", 
                    RowBox[{"0.001`", " ", 
                    TagBox["k", HoldForm]}]}]], "-", 
                    RowBox[{"0.001`", " ", 
                    TagBox["k", HoldForm]}]}], ")"}]}], 
                    RowBox[{
                    RowBox[{"-", "1"}], "-", 
                    RowBox[{"0.001`", " ", 
                    TagBox["h", HoldForm]}]}]], "+", 
                    SuperscriptBox[
                    RowBox[{"(", 
                    RowBox[{
                    RowBox[{"0.001`", " ", 
                    RowBox[{"(", 
                    RowBox[{
                    RowBox[{"0.`", "\[VeryThinSpace]"}], "+", 
                    TagBox["h", HoldForm]}], ")"}]}], "-", 
                    FractionBox[
                    RowBox[{"0.0025`", " ", 
                    RowBox[{"(", 
                    RowBox[{"1", "-", 
                    RowBox[{"0.001`", " ", 
                    TagBox["k", HoldForm]}]}], ")"}]}], 
                    RowBox[{
                    RowBox[{"-", "1"}], "+", 
                    RowBox[{"0.001`", " ", 
                    TagBox["k", HoldForm]}]}]], "+", 
                    RowBox[{"0.001`", " ", 
                    TagBox["k", HoldForm]}]}], ")"}], "2"]}]]}]]}], ")"}], 
                    " ", 
                    SuperscriptBox[
                    RowBox[{"(", 
                    RowBox[{
                    RowBox[{"0.001`", " ", 
                    RowBox[{"(", 
                    RowBox[{
                    RowBox[{"0.`", "\[VeryThinSpace]"}], "+", 
                    TagBox["h", HoldForm]}], ")"}]}], "-", 
                    FractionBox[
                    RowBox[{"0.0025`", " ", 
                    RowBox[{"(", 
                    RowBox[{"1", "-", 
                    RowBox[{"0.001`", " ", 
                    TagBox["k", HoldForm]}]}], ")"}]}], 
                    RowBox[{
                    RowBox[{"-", "1"}], "+", 
                    RowBox[{"0.001`", " ", 
                    TagBox["k", HoldForm]}]}]], "+", 
                    RowBox[{"0.001`", " ", 
                    TagBox["k", HoldForm]}]}], ")"}], "2"]}], "+", 
                  RowBox[{"0.002`", " ", 
                    RowBox[{"(", 
                    RowBox[{"1", "-", 
                    TagBox["h", HoldForm]}], ")"}], " ", 
                    RowBox[{"(", 
                    RowBox[{
                    RowBox[{"0.001`", " ", 
                    RowBox[{"(", 
                    RowBox[{
                    RowBox[{"0.`", "\[VeryThinSpace]"}], "+", 
                    TagBox["h", HoldForm]}], ")"}]}], "-", 
                    FractionBox[
                    RowBox[{"0.0025`", " ", 
                    RowBox[{"(", 
                    RowBox[{"1", "-", 
                    RowBox[{"0.001`", " ", 
                    TagBox["k", HoldForm]}]}], ")"}]}], 
                    RowBox[{
                    RowBox[{"-", "1"}], "+", 
                    RowBox[{"0.001`", " ", 
                    TagBox["k", HoldForm]}]}]], "+", 
                    RowBox[{"0.001`", " ", 
                    TagBox["k", HoldForm]}]}], ")"}], " ", 
                    RowBox[{"(", 
                    RowBox[{
                    RowBox[{"0.001`", " ", 
                    RowBox[{"(", 
                    RowBox[{
                    RowBox[{"0.`", "\[VeryThinSpace]"}], "+", 
                    TagBox["h", HoldForm]}], ")"}]}], "+", 
                    SqrtBox[
                    RowBox[{
                    FractionBox[
                    RowBox[{"6.25`*^-6", " ", 
                    SuperscriptBox[
                    RowBox[{"(", 
                    RowBox[{"1", "+", 
                    RowBox[{"0.001`", " ", 
                    TagBox["h", HoldForm]}]}], ")"}], "2"]}], 
                    SuperscriptBox[
                    RowBox[{"(", 
                    RowBox[{
                    RowBox[{"-", "1"}], "-", 
                    RowBox[{"0.001`", " ", 
                    TagBox["h", HoldForm]}]}], ")"}], "2"]], "-", 
                    FractionBox[
                    RowBox[{"0.005`", " ", 
                    RowBox[{"(", 
                    RowBox[{"1", "+", 
                    RowBox[{"0.001`", " ", 
                    TagBox["h", HoldForm]}]}], ")"}], " ", 
                    RowBox[{"(", 
                    RowBox[{
                    RowBox[{
                    RowBox[{"-", "0.001`"}], " ", 
                    RowBox[{"(", 
                    RowBox[{
                    RowBox[{"0.`", "\[VeryThinSpace]"}], "+", 
                    TagBox["h", HoldForm]}], ")"}]}], "-", 
                    FractionBox[
                    RowBox[{"0.0025`", " ", 
                    RowBox[{"(", 
                    RowBox[{"1", "-", 
                    RowBox[{"0.001`", " ", 
                    TagBox["k", HoldForm]}]}], ")"}]}], 
                    RowBox[{
                    RowBox[{"-", "1"}], "+", 
                    RowBox[{"0.001`", " ", 
                    TagBox["k", HoldForm]}]}]], "-", 
                    RowBox[{"0.001`", " ", 
                    TagBox["k", HoldForm]}]}], ")"}]}], 
                    RowBox[{
                    RowBox[{"-", "1"}], "-", 
                    RowBox[{"0.001`", " ", 
                    TagBox["h", HoldForm]}]}]], "+", 
                    SuperscriptBox[
                    RowBox[{"(", 
                    RowBox[{
                    RowBox[{"0.001`", " ", 
                    RowBox[{"(", 
                    RowBox[{
                    RowBox[{"0.`", "\[VeryThinSpace]"}], "+", 
                    TagBox["h", HoldForm]}], ")"}]}], "-", 
                    FractionBox[
                    RowBox[{"0.0025`", " ", 
                    RowBox[{"(", 
                    RowBox[{"1", "-", 
                    RowBox[{"0.001`", " ", 
                    TagBox["k", HoldForm]}]}], ")"}]}], 
                    RowBox[{
                    RowBox[{"-", "1"}], "+", 
                    RowBox[{"0.001`", " ", 
                    TagBox["k", HoldForm]}]}]], "+", 
                    RowBox[{"0.001`", " ", 
                    TagBox["k", HoldForm]}]}], ")"}], "2"]}]], "-", 
                    FractionBox[
                    RowBox[{"0.0025`", " ", 
                    RowBox[{"(", 
                    RowBox[{"1", "-", 
                    RowBox[{"0.001`", " ", 
                    TagBox["k", HoldForm]}]}], ")"}]}], 
                    RowBox[{
                    RowBox[{"-", "1"}], "+", 
                    RowBox[{"0.001`", " ", 
                    TagBox["k", HoldForm]}]}]], "+", 
                    RowBox[{"0.001`", " ", 
                    TagBox["k", HoldForm]}]}], ")"}]}]}], ")"}], " ", 
              RowBox[{"(", 
                RowBox[{
                  FractionBox[
                   RowBox[{"6.25`*^-6", " ", 
                    SuperscriptBox[
                    RowBox[{"(", 
                    RowBox[{"1", "+", 
                    RowBox[{"0.001`", " ", 
                    TagBox["h", HoldForm]}]}], ")"}], "2"]}], 
                   SuperscriptBox[
                    RowBox[{"(", 
                    RowBox[{
                    RowBox[{"-", "1"}], "-", 
                    RowBox[{"0.001`", " ", 
                    TagBox["h", HoldForm]}]}], ")"}], "2"]], "+", 
                  RowBox[{
                    RowBox[{"(", 
                    RowBox[{
                    RowBox[{"0.001`", " ", 
                    RowBox[{"(", 
                    RowBox[{
                    RowBox[{"0.`", "\[VeryThinSpace]"}], "+", 
                    TagBox["h", HoldForm]}], ")"}]}], "-", 
                    FractionBox[
                    RowBox[{"0.0025`", " ", 
                    RowBox[{"(", 
                    RowBox[{"1", "-", 
                    RowBox[{"0.001`", " ", 
                    TagBox["k", HoldForm]}]}], ")"}]}], 
                    RowBox[{
                    RowBox[{"-", "1"}], "+", 
                    RowBox[{"0.001`", " ", 
                    TagBox["k", HoldForm]}]}]], "+", 
                    RowBox[{"0.001`", " ", 
                    TagBox["k", HoldForm]}]}], ")"}], " ", 
                    RowBox[{"(", 
                    RowBox[{
                    RowBox[{"0.001`", " ", 
                    RowBox[{"(", 
                    RowBox[{
                    RowBox[{"0.`", "\[VeryThinSpace]"}], "+", 
                    TagBox["h", HoldForm]}], ")"}]}], "+", 
                    SqrtBox[
                    RowBox[{
                    FractionBox[
                    RowBox[{"6.25`*^-6", " ", 
                    SuperscriptBox[
                    RowBox[{"(", 
                    RowBox[{"1", "+", 
                    RowBox[{"0.001`", " ", 
                    TagBox["h", HoldForm]}]}], ")"}], "2"]}], 
                    SuperscriptBox[
                    RowBox[{"(", 
                    RowBox[{
                    RowBox[{"-", "1"}], "-", 
                    RowBox[{"0.001`", " ", 
                    TagBox["h", HoldForm]}]}], ")"}], "2"]], "-", 
                    FractionBox[
                    RowBox[{"0.005`", " ", 
                    RowBox[{"(", 
                    RowBox[{"1", "+", 
                    RowBox[{"0.001`", " ", 
                    TagBox["h", HoldForm]}]}], ")"}], " ", 
                    RowBox[{"(", 
                    RowBox[{
                    RowBox[{
                    RowBox[{"-", "0.001`"}], " ", 
                    RowBox[{"(", 
                    RowBox[{
                    RowBox[{"0.`", "\[VeryThinSpace]"}], "+", 
                    TagBox["h", HoldForm]}], ")"}]}], "-", 
                    FractionBox[
                    RowBox[{"0.0025`", " ", 
                    RowBox[{"(", 
                    RowBox[{"1", "-", 
                    RowBox[{"0.001`", " ", 
                    TagBox["k", HoldForm]}]}], ")"}]}], 
                    RowBox[{
                    RowBox[{"-", "1"}], "+", 
                    RowBox[{"0.001`", " ", 
                    TagBox["k", HoldForm]}]}]], "-", 
                    RowBox[{"0.001`", " ", 
                    TagBox["k", HoldForm]}]}], ")"}]}], 
                    RowBox[{
                    RowBox[{"-", "1"}], "-", 
                    RowBox[{"0.001`", " ", 
                    TagBox["h", HoldForm]}]}]], "+", 
                    SuperscriptBox[
                    RowBox[{"(", 
                    RowBox[{
                    RowBox[{"0.001`", " ", 
                    RowBox[{"(", 
                    RowBox[{
                    RowBox[{"0.`", "\[VeryThinSpace]"}], "+", 
                    TagBox["h", HoldForm]}], ")"}]}], "-", 
                    FractionBox[
                    RowBox[{"0.0025`", " ", 
                    RowBox[{"(", 
                    RowBox[{"1", "-", 
                    RowBox[{"0.001`", " ", 
                    TagBox["k", HoldForm]}]}], ")"}]}], 
                    RowBox[{
                    RowBox[{"-", "1"}], "+", 
                    RowBox[{"0.001`", " ", 
                    TagBox["k", HoldForm]}]}]], "+", 
                    RowBox[{"0.001`", " ", 
                    TagBox["k", HoldForm]}]}], ")"}], "2"]}]], "-", 
                    FractionBox[
                    RowBox[{"0.0025`", " ", 
                    RowBox[{"(", 
                    RowBox[{"1", "-", 
                    RowBox[{"0.001`", " ", 
                    TagBox["k", HoldForm]}]}], ")"}]}], 
                    RowBox[{
                    RowBox[{"-", "1"}], "+", 
                    RowBox[{"0.001`", " ", 
                    TagBox["k", HoldForm]}]}]], "+", 
                    RowBox[{"0.001`", " ", 
                    TagBox["k", HoldForm]}]}], ")"}]}], "+", 
                  FractionBox[
                   RowBox[{"0.0025`", " ", 
                    RowBox[{"(", 
                    RowBox[{"1", "+", 
                    RowBox[{"0.001`", " ", 
                    TagBox["h", HoldForm]}]}], ")"}], " ", 
                    RowBox[{"(", 
                    RowBox[{
                    RowBox[{"0.002`", " ", 
                    RowBox[{"(", 
                    RowBox[{
                    RowBox[{"0.`", "\[VeryThinSpace]"}], "+", 
                    TagBox["h", HoldForm]}], ")"}]}], "+", 
                    SqrtBox[
                    RowBox[{
                    FractionBox[
                    RowBox[{"6.25`*^-6", " ", 
                    SuperscriptBox[
                    RowBox[{"(", 
                    RowBox[{"1", "+", 
                    RowBox[{"0.001`", " ", 
                    TagBox["h", HoldForm]}]}], ")"}], "2"]}], 
                    SuperscriptBox[
                    RowBox[{"(", 
                    RowBox[{
                    RowBox[{"-", "1"}], "-", 
                    RowBox[{"0.001`", " ", 
                    TagBox["h", HoldForm]}]}], ")"}], "2"]], "-", 
                    FractionBox[
                    RowBox[{"0.005`", " ", 
                    RowBox[{"(", 
                    RowBox[{"1", "+", 
                    RowBox[{"0.001`", " ", 
                    TagBox["h", HoldForm]}]}], ")"}], " ", 
                    RowBox[{"(", 
                    RowBox[{
                    RowBox[{
                    RowBox[{"-", "0.001`"}], " ", 
                    RowBox[{"(", 
                    RowBox[{
                    RowBox[{"0.`", "\[VeryThinSpace]"}], "+", 
                    TagBox["h", HoldForm]}], ")"}]}], "-", 
                    FractionBox[
                    RowBox[{"0.0025`", " ", 
                    RowBox[{"(", 
                    RowBox[{"1", "-", 
                    RowBox[{"0.001`", " ", 
                    TagBox["k", HoldForm]}]}], ")"}]}], 
                    RowBox[{
                    RowBox[{"-", "1"}], "+", 
                    RowBox[{"0.001`", " ", 
                    TagBox["k", HoldForm]}]}]], "-", 
                    RowBox[{"0.001`", " ", 
                    TagBox["k", HoldForm]}]}], ")"}]}], 
                    RowBox[{
                    RowBox[{"-", "1"}], "-", 
                    RowBox[{"0.001`", " ", 
                    TagBox["h", HoldForm]}]}]], "+", 
                    SuperscriptBox[
                    RowBox[{"(", 
                    RowBox[{
                    RowBox[{"0.001`", " ", 
                    RowBox[{"(", 
                    RowBox[{
                    RowBox[{"0.`", "\[VeryThinSpace]"}], "+", 
                    TagBox["h", HoldForm]}], ")"}]}], "-", 
                    FractionBox[
                    RowBox[{"0.0025`", " ", 
                    RowBox[{"(", 
                    RowBox[{"1", "-", 
                    RowBox[{"0.001`", " ", 
                    TagBox["k", HoldForm]}]}], ")"}]}], 
                    RowBox[{
                    RowBox[{"-", "1"}], "+", 
                    RowBox[{"0.001`", " ", 
                    TagBox["k", HoldForm]}]}]], "+", 
                    RowBox[{"0.001`", " ", 
                    TagBox["k", HoldForm]}]}], ")"}], "2"]}]], "+", 
                    FractionBox[
                    RowBox[{"0.005`", " ", 
                    RowBox[{"(", 
                    RowBox[{"1", "-", 
                    RowBox[{"0.001`", " ", 
                    TagBox["k", HoldForm]}]}], ")"}]}], 
                    RowBox[{
                    RowBox[{"-", "1"}], "+", 
                    RowBox[{"0.001`", " ", 
                    TagBox["k", HoldForm]}]}]], "+", 
                    RowBox[{"0.002`", " ", 
                    TagBox["k", HoldForm]}]}], ")"}]}], 
                   RowBox[{
                    RowBox[{"-", "1"}], "-", 
                    RowBox[{"0.001`", " ", 
                    TagBox["h", HoldForm]}]}]]}], ")"}], " ", 
              RowBox[{"(", 
                RowBox[{
                  FractionBox[
                   RowBox[{"0.0025`", " ", 
                    RowBox[{"(", 
                    RowBox[{"1", "+", 
                    RowBox[{"0.001`", " ", 
                    TagBox["h", HoldForm]}]}], ")"}]}], 
                   RowBox[{
                    RowBox[{"-", "1"}], "-", 
                    RowBox[{"0.001`", " ", 
                    TagBox["h", HoldForm]}]}]], "+", 
                  RowBox[{"0.001`", " ", 
                    RowBox[{"(", 
                    RowBox[{
                    RowBox[{"0.`", "\[VeryThinSpace]"}], "+", 
                    TagBox["h", HoldForm]}], ")"}]}], "+", 
                  SqrtBox[
                   RowBox[{
                    FractionBox[
                    RowBox[{"6.25`*^-6", " ", 
                    SuperscriptBox[
                    RowBox[{"(", 
                    RowBox[{"1", "+", 
                    RowBox[{"0.001`", " ", 
                    TagBox["h", HoldForm]}]}], ")"}], "2"]}], 
                    SuperscriptBox[
                    RowBox[{"(", 
                    RowBox[{
                    RowBox[{"-", "1"}], "-", 
                    RowBox[{"0.001`", " ", 
                    TagBox["h", HoldForm]}]}], ")"}], "2"]], "-", 
                    FractionBox[
                    RowBox[{"0.005`", " ", 
                    RowBox[{"(", 
                    RowBox[{"1", "+", 
                    RowBox[{"0.001`", " ", 
                    TagBox["h", HoldForm]}]}], ")"}], " ", 
                    RowBox[{"(", 
                    RowBox[{
                    RowBox[{
                    RowBox[{"-", "0.001`"}], " ", 
                    RowBox[{"(", 
                    RowBox[{
                    RowBox[{"0.`", "\[VeryThinSpace]"}], "+", 
                    TagBox["h", HoldForm]}], ")"}]}], "-", 
                    FractionBox[
                    RowBox[{"0.0025`", " ", 
                    RowBox[{"(", 
                    RowBox[{"1", "-", 
                    RowBox[{"0.001`", " ", 
                    TagBox["k", HoldForm]}]}], ")"}]}], 
                    RowBox[{
                    RowBox[{"-", "1"}], "+", 
                    RowBox[{"0.001`", " ", 
                    TagBox["k", HoldForm]}]}]], "-", 
                    RowBox[{"0.001`", " ", 
                    TagBox["k", HoldForm]}]}], ")"}]}], 
                    RowBox[{
                    RowBox[{"-", "1"}], "-", 
                    RowBox[{"0.001`", " ", 
                    TagBox["h", HoldForm]}]}]], "+", 
                    SuperscriptBox[
                    RowBox[{"(", 
                    RowBox[{
                    RowBox[{"0.001`", " ", 
                    RowBox[{"(", 
                    RowBox[{
                    RowBox[{"0.`", "\[VeryThinSpace]"}], "+", 
                    TagBox["h", HoldForm]}], ")"}]}], "-", 
                    FractionBox[
                    RowBox[{"0.0025`", " ", 
                    RowBox[{"(", 
                    RowBox[{"1", "-", 
                    RowBox[{"0.001`", " ", 
                    TagBox["k", HoldForm]}]}], ")"}]}], 
                    RowBox[{
                    RowBox[{"-", "1"}], "+", 
                    RowBox[{"0.001`", " ", 
                    TagBox["k", HoldForm]}]}]], "+", 
                    RowBox[{"0.001`", " ", 
                    TagBox["k", HoldForm]}]}], ")"}], "2"]}]], "+", 
                  FractionBox[
                   RowBox[{"0.0025`", " ", 
                    RowBox[{"(", 
                    RowBox[{"1", "-", 
                    RowBox[{"0.001`", " ", 
                    TagBox["k", HoldForm]}]}], ")"}]}], 
                   RowBox[{
                    RowBox[{"-", "1"}], "+", 
                    RowBox[{"0.001`", " ", 
                    TagBox["k", HoldForm]}]}]], "-", 
                  RowBox[{"0.001`", " ", 
                    TagBox["k", HoldForm]}]}], ")"}], " ", 
              RowBox[{"(", 
                RowBox[{
                  FractionBox[
                   RowBox[{"0.0025`", " ", 
                    RowBox[{"(", 
                    RowBox[{"1", "+", 
                    RowBox[{"0.001`", " ", 
                    TagBox["h", HoldForm]}]}], ")"}]}], 
                   RowBox[{
                    RowBox[{"-", "1"}], "-", 
                    RowBox[{"0.001`", " ", 
                    TagBox["h", HoldForm]}]}]], "+", 
                  RowBox[{"0.001`", " ", 
                    RowBox[{"(", 
                    RowBox[{
                    RowBox[{"0.`", "\[VeryThinSpace]"}], "+", 
                    TagBox["h", HoldForm]}], ")"}]}], "+", 
                  SqrtBox[
                   RowBox[{
                    FractionBox[
                    RowBox[{"6.25`*^-6", " ", 
                    SuperscriptBox[
                    RowBox[{"(", 
                    RowBox[{"1", "+", 
                    RowBox[{"0.001`", " ", 
                    TagBox["h", HoldForm]}]}], ")"}], "2"]}], 
                    SuperscriptBox[
                    RowBox[{"(", 
                    RowBox[{
                    RowBox[{"-", "1"}], "-", 
                    RowBox[{"0.001`", " ", 
                    TagBox["h", HoldForm]}]}], ")"}], "2"]], "-", 
                    FractionBox[
                    RowBox[{"0.005`", " ", 
                    RowBox[{"(", 
                    RowBox[{"1", "+", 
                    RowBox[{"0.001`", " ", 
                    TagBox["h", HoldForm]}]}], ")"}], " ", 
                    RowBox[{"(", 
                    RowBox[{
                    RowBox[{
                    RowBox[{"-", "0.001`"}], " ", 
                    RowBox[{"(", 
                    RowBox[{
                    RowBox[{"0.`", "\[VeryThinSpace]"}], "+", 
                    TagBox["h", HoldForm]}], ")"}]}], "-", 
                    FractionBox[
                    RowBox[{"0.0025`", " ", 
                    RowBox[{"(", 
                    RowBox[{"1", "-", 
                    RowBox[{"0.001`", " ", 
                    TagBox["k", HoldForm]}]}], ")"}]}], 
                    RowBox[{
                    RowBox[{"-", "1"}], "+", 
                    RowBox[{"0.001`", " ", 
                    TagBox["k", HoldForm]}]}]], "-", 
                    RowBox[{"0.001`", " ", 
                    TagBox["k", HoldForm]}]}], ")"}]}], 
                    RowBox[{
                    RowBox[{"-", "1"}], "-", 
                    RowBox[{"0.001`", " ", 
                    TagBox["h", HoldForm]}]}]], "+", 
                    SuperscriptBox[
                    RowBox[{"(", 
                    RowBox[{
                    RowBox[{"0.001`", " ", 
                    RowBox[{"(", 
                    RowBox[{
                    RowBox[{"0.`", "\[VeryThinSpace]"}], "+", 
                    TagBox["h", HoldForm]}], ")"}]}], "-", 
                    FractionBox[
                    RowBox[{"0.0025`", " ", 
                    RowBox[{"(", 
                    RowBox[{"1", "-", 
                    RowBox[{"0.001`", " ", 
                    TagBox["k", HoldForm]}]}], ")"}]}], 
                    RowBox[{
                    RowBox[{"-", "1"}], "+", 
                    RowBox[{"0.001`", " ", 
                    TagBox["k", HoldForm]}]}]], "+", 
                    RowBox[{"0.001`", " ", 
                    TagBox["k", HoldForm]}]}], ")"}], "2"]}]], "-", 
                  FractionBox[
                   RowBox[{"0.0025`", " ", 
                    RowBox[{"(", 
                    RowBox[{"1", "-", 
                    RowBox[{"0.001`", " ", 
                    TagBox["k", HoldForm]}]}], ")"}]}], 
                   RowBox[{
                    RowBox[{"-", "1"}], "+", 
                    RowBox[{"0.001`", " ", 
                    TagBox["k", HoldForm]}]}]], "+", 
                  RowBox[{"0.001`", " ", 
                    TagBox["k", HoldForm]}]}], ")"}]}], 
            RowBox[{"2", " ", 
              SuperscriptBox[
               RowBox[{"(", 
                 RowBox[{
                   FractionBox[
                    RowBox[{"1.5625000000000003`*^-8", " ", 
                    SuperscriptBox[
                    RowBox[{"(", 
                    RowBox[{"1", "+", 
                    RowBox[{"0.001`", " ", 
                    TagBox["h", HoldForm]}]}], ")"}], "3"]}], 
                    SuperscriptBox[
                    RowBox[{"(", 
                    RowBox[{
                    RowBox[{"-", "1"}], "-", 
                    RowBox[{"0.001`", " ", 
                    TagBox["h", HoldForm]}]}], ")"}], "3"]], "+", 
                   FractionBox[
                    RowBox[{"0.0025`", " ", 
                    RowBox[{"(", 
                    RowBox[{"1", "+", 
                    RowBox[{"0.001`", " ", 
                    TagBox["h", HoldForm]}]}], ")"}], " ", 
                    RowBox[{"(", 
                    RowBox[{
                    RowBox[{"-", 
                    FractionBox[
                    RowBox[{"0.0025`", " ", 
                    RowBox[{"(", 
                    RowBox[{"1", "-", 
                    RowBox[{"0.001`", " ", 
                    TagBox["k", HoldForm]}]}], ")"}], " ", 
                    RowBox[{"(", 
                    RowBox[{
                    RowBox[{"0.003`", " ", 
                    RowBox[{"(", 
                    RowBox[{
                    RowBox[{"0.`", "\[VeryThinSpace]"}], "+", 
                    TagBox["h", HoldForm]}], ")"}]}], "+", 
                    SqrtBox[
                    RowBox[{
                    FractionBox[
                    RowBox[{"6.25`*^-6", " ", 
                    SuperscriptBox[
                    RowBox[{"(", 
                    RowBox[{"1", "+", 
                    RowBox[{"0.001`", " ", 
                    TagBox["h", HoldForm]}]}], ")"}], "2"]}], 
                    SuperscriptBox[
                    RowBox[{"(", 
                    RowBox[{
                    RowBox[{"-", "1"}], "-", 
                    RowBox[{"0.001`", " ", 
                    TagBox["h", HoldForm]}]}], ")"}], "2"]], "-", 
                    FractionBox[
                    RowBox[{"0.005`", " ", 
                    RowBox[{"(", 
                    RowBox[{"1", "+", 
                    RowBox[{"0.001`", " ", 
                    TagBox["h", HoldForm]}]}], ")"}], " ", 
                    RowBox[{"(", 
                    RowBox[{
                    RowBox[{
                    RowBox[{"-", "0.001`"}], " ", 
                    RowBox[{"(", 
                    RowBox[{
                    RowBox[{"0.`", "\[VeryThinSpace]"}], "+", 
                    TagBox["h", HoldForm]}], ")"}]}], "-", 
                    FractionBox[
                    RowBox[{"0.0025`", " ", 
                    RowBox[{"(", 
                    RowBox[{"1", "-", 
                    RowBox[{"0.001`", " ", 
                    TagBox["k", HoldForm]}]}], ")"}]}], 
                    RowBox[{
                    RowBox[{"-", "1"}], "+", 
                    RowBox[{"0.001`", " ", 
                    TagBox["k", HoldForm]}]}]], "-", 
                    RowBox[{"0.001`", " ", 
                    TagBox["k", HoldForm]}]}], ")"}]}], 
                    RowBox[{
                    RowBox[{"-", "1"}], "-", 
                    RowBox[{"0.001`", " ", 
                    TagBox["h", HoldForm]}]}]], "+", 
                    SuperscriptBox[
                    RowBox[{"(", 
                    RowBox[{
                    RowBox[{"0.001`", " ", 
                    RowBox[{"(", 
                    RowBox[{
                    RowBox[{"0.`", "\[VeryThinSpace]"}], "+", 
                    TagBox["h", HoldForm]}], ")"}]}], "-", 
                    FractionBox[
                    RowBox[{"0.0025`", " ", 
                    RowBox[{"(", 
                    RowBox[{"1", "-", 
                    RowBox[{"0.001`", " ", 
                    TagBox["k", HoldForm]}]}], ")"}]}], 
                    RowBox[{
                    RowBox[{"-", "1"}], "+", 
                    RowBox[{"0.001`", " ", 
                    TagBox["k", HoldForm]}]}]], "+", 
                    RowBox[{"0.001`", " ", 
                    TagBox["k", HoldForm]}]}], ")"}], "2"]}]], "+", 
                    RowBox[{"0.003`", " ", 
                    TagBox["k", HoldForm]}]}], ")"}]}], 
                    RowBox[{
                    RowBox[{"-", "1"}], "+", 
                    RowBox[{"0.001`", " ", 
                    TagBox["k", HoldForm]}]}]]}], "+", 
                    RowBox[{
                    RowBox[{"(", 
                    RowBox[{
                    RowBox[{"0.001`", " ", 
                    RowBox[{"(", 
                    RowBox[{
                    RowBox[{"0.`", "\[VeryThinSpace]"}], "+", 
                    TagBox["h", HoldForm]}], ")"}]}], "+", 
                    RowBox[{"0.001`", " ", 
                    TagBox["k", HoldForm]}]}], ")"}], " ", 
                    RowBox[{"(", 
                    RowBox[{
                    RowBox[{"0.003`", " ", 
                    RowBox[{"(", 
                    RowBox[{
                    RowBox[{"0.`", "\[VeryThinSpace]"}], "+", 
                    TagBox["h", HoldForm]}], ")"}]}], "+", 
                    RowBox[{"2", " ", 
                    SqrtBox[
                    RowBox[{
                    FractionBox[
                    RowBox[{"6.25`*^-6", " ", 
                    SuperscriptBox[
                    RowBox[{"(", 
                    RowBox[{"1", "+", 
                    RowBox[{"0.001`", " ", 
                    TagBox["h", HoldForm]}]}], ")"}], "2"]}], 
                    SuperscriptBox[
                    RowBox[{"(", 
                    RowBox[{
                    RowBox[{"-", "1"}], "-", 
                    RowBox[{"0.001`", " ", 
                    TagBox["h", HoldForm]}]}], ")"}], "2"]], "-", 
                    FractionBox[
                    RowBox[{"0.005`", " ", 
                    RowBox[{"(", 
                    RowBox[{"1", "+", 
                    RowBox[{"0.001`", " ", 
                    TagBox["h", HoldForm]}]}], ")"}], " ", 
                    RowBox[{"(", 
                    RowBox[{
                    RowBox[{
                    RowBox[{"-", "0.001`"}], " ", 
                    RowBox[{"(", 
                    RowBox[{
                    RowBox[{"0.`", "\[VeryThinSpace]"}], "+", 
                    TagBox["h", HoldForm]}], ")"}]}], "-", 
                    FractionBox[
                    RowBox[{"0.0025`", " ", 
                    RowBox[{"(", 
                    RowBox[{"1", "-", 
                    RowBox[{"0.001`", " ", 
                    TagBox["k", HoldForm]}]}], ")"}]}], 
                    RowBox[{
                    RowBox[{"-", "1"}], "+", 
                    RowBox[{"0.001`", " ", 
                    TagBox["k", HoldForm]}]}]], "-", 
                    RowBox[{"0.001`", " ", 
                    TagBox["k", HoldForm]}]}], ")"}]}], 
                    RowBox[{
                    RowBox[{"-", "1"}], "-", 
                    RowBox[{"0.001`", " ", 
                    TagBox["h", HoldForm]}]}]], "+", 
                    SuperscriptBox[
                    RowBox[{"(", 
                    RowBox[{
                    RowBox[{"0.001`", " ", 
                    RowBox[{"(", 
                    RowBox[{
                    RowBox[{"0.`", "\[VeryThinSpace]"}], "+", 
                    TagBox["h", HoldForm]}], ")"}]}], "-", 
                    FractionBox[
                    RowBox[{"0.0025`", " ", 
                    RowBox[{"(", 
                    RowBox[{"1", "-", 
                    RowBox[{"0.001`", " ", 
                    TagBox["k", HoldForm]}]}], ")"}]}], 
                    RowBox[{
                    RowBox[{"-", "1"}], "+", 
                    RowBox[{"0.001`", " ", 
                    TagBox["k", HoldForm]}]}]], "+", 
                    RowBox[{"0.001`", " ", 
                    TagBox["k", HoldForm]}]}], ")"}], "2"]}]]}], "+", 
                    RowBox[{"0.003`", " ", 
                    TagBox["k", HoldForm]}]}], ")"}]}]}], ")"}]}], 
                    RowBox[{
                    RowBox[{"-", "1"}], "-", 
                    RowBox[{"0.001`", " ", 
                    TagBox["h", HoldForm]}]}]], "+", 
                   RowBox[{
                    SuperscriptBox[
                    RowBox[{"(", 
                    RowBox[{
                    RowBox[{"0.001`", " ", 
                    RowBox[{"(", 
                    RowBox[{
                    RowBox[{"0.`", "\[VeryThinSpace]"}], "+", 
                    TagBox["h", HoldForm]}], ")"}]}], "-", 
                    FractionBox[
                    RowBox[{"0.0025`", " ", 
                    RowBox[{"(", 
                    RowBox[{"1", "-", 
                    RowBox[{"0.001`", " ", 
                    TagBox["k", HoldForm]}]}], ")"}]}], 
                    RowBox[{
                    RowBox[{"-", "1"}], "+", 
                    RowBox[{"0.001`", " ", 
                    TagBox["k", HoldForm]}]}]], "+", 
                    RowBox[{"0.001`", " ", 
                    TagBox["k", HoldForm]}]}], ")"}], "2"], " ", 
                    RowBox[{"(", 
                    RowBox[{
                    RowBox[{"0.001`", " ", 
                    RowBox[{"(", 
                    RowBox[{
                    RowBox[{"0.`", "\[VeryThinSpace]"}], "+", 
                    TagBox["h", HoldForm]}], ")"}]}], "+", 
                    SqrtBox[
                    RowBox[{
                    FractionBox[
                    RowBox[{"6.25`*^-6", " ", 
                    SuperscriptBox[
                    RowBox[{"(", 
                    RowBox[{"1", "+", 
                    RowBox[{"0.001`", " ", 
                    TagBox["h", HoldForm]}]}], ")"}], "2"]}], 
                    SuperscriptBox[
                    RowBox[{"(", 
                    RowBox[{
                    RowBox[{"-", "1"}], "-", 
                    RowBox[{"0.001`", " ", 
                    TagBox["h", HoldForm]}]}], ")"}], "2"]], "-", 
                    FractionBox[
                    RowBox[{"0.005`", " ", 
                    RowBox[{"(", 
                    RowBox[{"1", "+", 
                    RowBox[{"0.001`", " ", 
                    TagBox["h", HoldForm]}]}], ")"}], " ", 
                    RowBox[{"(", 
                    RowBox[{
                    RowBox[{
                    RowBox[{"-", "0.001`"}], " ", 
                    RowBox[{"(", 
                    RowBox[{
                    RowBox[{"0.`", "\[VeryThinSpace]"}], "+", 
                    TagBox["h", HoldForm]}], ")"}]}], "-", 
                    FractionBox[
                    RowBox[{"0.0025`", " ", 
                    RowBox[{"(", 
                    RowBox[{"1", "-", 
                    RowBox[{"0.001`", " ", 
                    TagBox["k", HoldForm]}]}], ")"}]}], 
                    RowBox[{
                    RowBox[{"-", "1"}], "+", 
                    RowBox[{"0.001`", " ", 
                    TagBox["k", HoldForm]}]}]], "-", 
                    RowBox[{"0.001`", " ", 
                    TagBox["k", HoldForm]}]}], ")"}]}], 
                    RowBox[{
                    RowBox[{"-", "1"}], "-", 
                    RowBox[{"0.001`", " ", 
                    TagBox["h", HoldForm]}]}]], "+", 
                    SuperscriptBox[
                    RowBox[{"(", 
                    RowBox[{
                    RowBox[{"0.001`", " ", 
                    RowBox[{"(", 
                    RowBox[{
                    RowBox[{"0.`", "\[VeryThinSpace]"}], "+", 
                    TagBox["h", HoldForm]}], ")"}]}], "-", 
                    FractionBox[
                    RowBox[{"0.0025`", " ", 
                    RowBox[{"(", 
                    RowBox[{"1", "-", 
                    RowBox[{"0.001`", " ", 
                    TagBox["k", HoldForm]}]}], ")"}]}], 
                    RowBox[{
                    RowBox[{"-", "1"}], "+", 
                    RowBox[{"0.001`", " ", 
                    TagBox["k", HoldForm]}]}]], "+", 
                    RowBox[{"0.001`", " ", 
                    TagBox["k", HoldForm]}]}], ")"}], "2"]}]], "-", 
                    FractionBox[
                    RowBox[{"0.0025`", " ", 
                    RowBox[{"(", 
                    RowBox[{"1", "-", 
                    RowBox[{"0.001`", " ", 
                    TagBox["k", HoldForm]}]}], ")"}]}], 
                    RowBox[{
                    RowBox[{"-", "1"}], "+", 
                    RowBox[{"0.001`", " ", 
                    TagBox["k", HoldForm]}]}]], "+", 
                    RowBox[{"0.001`", " ", 
                    TagBox["k", HoldForm]}]}], ")"}]}], "+", 
                   FractionBox[
                    RowBox[{"6.25`*^-6", " ", 
                    SuperscriptBox[
                    RowBox[{"(", 
                    RowBox[{"1", "+", 
                    RowBox[{"0.001`", " ", 
                    TagBox["h", HoldForm]}]}], ")"}], "2"], " ", 
                    RowBox[{"(", 
                    RowBox[{
                    RowBox[{"0.003`", " ", 
                    RowBox[{"(", 
                    RowBox[{
                    RowBox[{"0.`", "\[VeryThinSpace]"}], "+", 
                    TagBox["h", HoldForm]}], ")"}]}], "+", 
                    SqrtBox[
                    RowBox[{
                    FractionBox[
                    RowBox[{"6.25`*^-6", " ", 
                    SuperscriptBox[
                    RowBox[{"(", 
                    RowBox[{"1", "+", 
                    RowBox[{"0.001`", " ", 
                    TagBox["h", HoldForm]}]}], ")"}], "2"]}], 
                    SuperscriptBox[
                    RowBox[{"(", 
                    RowBox[{
                    RowBox[{"-", "1"}], "-", 
                    RowBox[{"0.001`", " ", 
                    TagBox["h", HoldForm]}]}], ")"}], "2"]], "-", 
                    FractionBox[
                    RowBox[{"0.005`", " ", 
                    RowBox[{"(", 
                    RowBox[{"1", "+", 
                    RowBox[{"0.001`", " ", 
                    TagBox["h", HoldForm]}]}], ")"}], " ", 
                    RowBox[{"(", 
                    RowBox[{
                    RowBox[{
                    RowBox[{"-", "0.001`"}], " ", 
                    RowBox[{"(", 
                    RowBox[{
                    RowBox[{"0.`", "\[VeryThinSpace]"}], "+", 
                    TagBox["h", HoldForm]}], ")"}]}], "-", 
                    FractionBox[
                    RowBox[{"0.0025`", " ", 
                    RowBox[{"(", 
                    RowBox[{"1", "-", 
                    RowBox[{"0.001`", " ", 
                    TagBox["k", HoldForm]}]}], ")"}]}], 
                    RowBox[{
                    RowBox[{"-", "1"}], "+", 
                    RowBox[{"0.001`", " ", 
                    TagBox["k", HoldForm]}]}]], "-", 
                    RowBox[{"0.001`", " ", 
                    TagBox["k", HoldForm]}]}], ")"}]}], 
                    RowBox[{
                    RowBox[{"-", "1"}], "-", 
                    RowBox[{"0.001`", " ", 
                    TagBox["h", HoldForm]}]}]], "+", 
                    SuperscriptBox[
                    RowBox[{"(", 
                    RowBox[{
                    RowBox[{"0.001`", " ", 
                    RowBox[{"(", 
                    RowBox[{
                    RowBox[{"0.`", "\[VeryThinSpace]"}], "+", 
                    TagBox["h", HoldForm]}], ")"}]}], "-", 
                    FractionBox[
                    RowBox[{"0.0025`", " ", 
                    RowBox[{"(", 
                    RowBox[{"1", "-", 
                    RowBox[{"0.001`", " ", 
                    TagBox["k", HoldForm]}]}], ")"}]}], 
                    RowBox[{
                    RowBox[{"-", "1"}], "+", 
                    RowBox[{"0.001`", " ", 
                    TagBox["k", HoldForm]}]}]], "+", 
                    RowBox[{"0.001`", " ", 
                    TagBox["k", HoldForm]}]}], ")"}], "2"]}]], "-", 
                    FractionBox[
                    RowBox[{"0.005`", " ", 
                    RowBox[{"(", 
                    RowBox[{"1", "-", 
                    RowBox[{"0.001`", " ", 
                    TagBox["k", HoldForm]}]}], ")"}]}], 
                    RowBox[{
                    RowBox[{"-", "1"}], "+", 
                    RowBox[{"0.001`", " ", 
                    TagBox["k", HoldForm]}]}]], "+", 
                    RowBox[{"0.003`", " ", 
                    TagBox["k", HoldForm]}]}], ")"}]}], 
                    SuperscriptBox[
                    RowBox[{"(", 
                    RowBox[{
                    RowBox[{"-", "1"}], "-", 
                    RowBox[{"0.001`", " ", 
                    TagBox["h", HoldForm]}]}], ")"}], "2"]]}], ")"}], "2"]}]],
            "+", 
           FractionBox[
            RowBox[{
              RowBox[{"(", 
                RowBox[{
                  FractionBox[
                   RowBox[{"0.0025`", " ", 
                    RowBox[{"(", 
                    RowBox[{"1", "+", 
                    RowBox[{"0.001`", " ", 
                    TagBox["h", HoldForm]}]}], ")"}], " ", 
                    RowBox[{"(", 
                    RowBox[{
                    RowBox[{"0.002`", " ", 
                    RowBox[{"(", 
                    RowBox[{"1", "-", 
                    TagBox["h", HoldForm]}], ")"}]}], "+", 
                    FractionBox[
                    RowBox[{
                    FractionBox[
                    RowBox[{"5.`*^-6", " ", 
                    RowBox[{"(", 
                    RowBox[{"1", "-", 
                    TagBox["h", HoldForm]}], ")"}], " ", 
                    RowBox[{"(", 
                    RowBox[{"1", "+", 
                    RowBox[{"0.001`", " ", 
                    TagBox["h", HoldForm]}]}], ")"}]}], 
                    RowBox[{
                    RowBox[{"-", "1"}], "-", 
                    RowBox[{"0.001`", " ", 
                    TagBox["h", HoldForm]}]}]], "+", 
                    RowBox[{"0.002`", " ", 
                    RowBox[{"(", 
                    RowBox[{"1", "-", 
                    TagBox["h", HoldForm]}], ")"}], " ", 
                    RowBox[{"(", 
                    RowBox[{
                    RowBox[{"0.001`", " ", 
                    RowBox[{"(", 
                    RowBox[{
                    RowBox[{"0.`", "\[VeryThinSpace]"}], "+", 
                    TagBox["h", HoldForm]}], ")"}]}], "-", 
                    FractionBox[
                    RowBox[{"0.0025`", " ", 
                    RowBox[{"(", 
                    RowBox[{"1", "-", 
                    RowBox[{"0.001`", " ", 
                    TagBox["k", HoldForm]}]}], ")"}]}], 
                    RowBox[{
                    RowBox[{"-", "1"}], "+", 
                    RowBox[{"0.001`", " ", 
                    TagBox["k", HoldForm]}]}]], "+", 
                    RowBox[{"0.001`", " ", 
                    TagBox["k", HoldForm]}]}], ")"}]}]}], 
                    RowBox[{"2", " ", 
                    SqrtBox[
                    RowBox[{
                    FractionBox[
                    RowBox[{"6.25`*^-6", " ", 
                    SuperscriptBox[
                    RowBox[{"(", 
                    RowBox[{"1", "+", 
                    RowBox[{"0.001`", " ", 
                    TagBox["h", HoldForm]}]}], ")"}], "2"]}], 
                    SuperscriptBox[
                    RowBox[{"(", 
                    RowBox[{
                    RowBox[{"-", "1"}], "-", 
                    RowBox[{"0.001`", " ", 
                    TagBox["h", HoldForm]}]}], ")"}], "2"]], "-", 
                    FractionBox[
                    RowBox[{"0.005`", " ", 
                    RowBox[{"(", 
                    RowBox[{"1", "+", 
                    RowBox[{"0.001`", " ", 
                    TagBox["h", HoldForm]}]}], ")"}], " ", 
                    RowBox[{"(", 
                    RowBox[{
                    RowBox[{
                    RowBox[{"-", "0.001`"}], " ", 
                    RowBox[{"(", 
                    RowBox[{
                    RowBox[{"0.`", "\[VeryThinSpace]"}], "+", 
                    TagBox["h", HoldForm]}], ")"}]}], "-", 
                    FractionBox[
                    RowBox[{"0.0025`", " ", 
                    RowBox[{"(", 
                    RowBox[{"1", "-", 
                    RowBox[{"0.001`", " ", 
                    TagBox["k", HoldForm]}]}], ")"}]}], 
                    RowBox[{
                    RowBox[{"-", "1"}], "+", 
                    RowBox[{"0.001`", " ", 
                    TagBox["k", HoldForm]}]}]], "-", 
                    RowBox[{"0.001`", " ", 
                    TagBox["k", HoldForm]}]}], ")"}]}], 
                    RowBox[{
                    RowBox[{"-", "1"}], "-", 
                    RowBox[{"0.001`", " ", 
                    TagBox["h", HoldForm]}]}]], "+", 
                    SuperscriptBox[
                    RowBox[{"(", 
                    RowBox[{
                    RowBox[{"0.001`", " ", 
                    RowBox[{"(", 
                    RowBox[{
                    RowBox[{"0.`", "\[VeryThinSpace]"}], "+", 
                    TagBox["h", HoldForm]}], ")"}]}], "-", 
                    FractionBox[
                    RowBox[{"0.0025`", " ", 
                    RowBox[{"(", 
                    RowBox[{"1", "-", 
                    RowBox[{"0.001`", " ", 
                    TagBox["k", HoldForm]}]}], ")"}]}], 
                    RowBox[{
                    RowBox[{"-", "1"}], "+", 
                    RowBox[{"0.001`", " ", 
                    TagBox["k", HoldForm]}]}]], "+", 
                    RowBox[{"0.001`", " ", 
                    TagBox["k", HoldForm]}]}], ")"}], "2"]}]]}]]}], ")"}]}], 
                   RowBox[{
                    RowBox[{"-", "1"}], "-", 
                    RowBox[{"0.001`", " ", 
                    TagBox["h", HoldForm]}]}]], "+", 
                  RowBox[{
                    RowBox[{"(", 
                    RowBox[{
                    RowBox[{"0.001`", " ", 
                    RowBox[{"(", 
                    RowBox[{"1", "-", 
                    TagBox["h", HoldForm]}], ")"}]}], "+", 
                    FractionBox[
                    RowBox[{
                    FractionBox[
                    RowBox[{"5.`*^-6", " ", 
                    RowBox[{"(", 
                    RowBox[{"1", "-", 
                    TagBox["h", HoldForm]}], ")"}], " ", 
                    RowBox[{"(", 
                    RowBox[{"1", "+", 
                    RowBox[{"0.001`", " ", 
                    TagBox["h", HoldForm]}]}], ")"}]}], 
                    RowBox[{
                    RowBox[{"-", "1"}], "-", 
                    RowBox[{"0.001`", " ", 
                    TagBox["h", HoldForm]}]}]], "+", 
                    RowBox[{"0.002`", " ", 
                    RowBox[{"(", 
                    RowBox[{"1", "-", 
                    TagBox["h", HoldForm]}], ")"}], " ", 
                    RowBox[{"(", 
                    RowBox[{
                    RowBox[{"0.001`", " ", 
                    RowBox[{"(", 
                    RowBox[{
                    RowBox[{"0.`", "\[VeryThinSpace]"}], "+", 
                    TagBox["h", HoldForm]}], ")"}]}], "-", 
                    FractionBox[
                    RowBox[{"0.0025`", " ", 
                    RowBox[{"(", 
                    RowBox[{"1", "-", 
                    RowBox[{"0.001`", " ", 
                    TagBox["k", HoldForm]}]}], ")"}]}], 
                    RowBox[{
                    RowBox[{"-", "1"}], "+", 
                    RowBox[{"0.001`", " ", 
                    TagBox["k", HoldForm]}]}]], "+", 
                    RowBox[{"0.001`", " ", 
                    TagBox["k", HoldForm]}]}], ")"}]}]}], 
                    RowBox[{"2", " ", 
                    SqrtBox[
                    RowBox[{
                    FractionBox[
                    RowBox[{"6.25`*^-6", " ", 
                    SuperscriptBox[
                    RowBox[{"(", 
                    RowBox[{"1", "+", 
                    RowBox[{"0.001`", " ", 
                    TagBox["h", HoldForm]}]}], ")"}], "2"]}], 
                    SuperscriptBox[
                    RowBox[{"(", 
                    RowBox[{
                    RowBox[{"-", "1"}], "-", 
                    RowBox[{"0.001`", " ", 
                    TagBox["h", HoldForm]}]}], ")"}], "2"]], "-", 
                    FractionBox[
                    RowBox[{"0.005`", " ", 
                    RowBox[{"(", 
                    RowBox[{"1", "+", 
                    RowBox[{"0.001`", " ", 
                    TagBox["h", HoldForm]}]}], ")"}], " ", 
                    RowBox[{"(", 
                    RowBox[{
                    RowBox[{
                    RowBox[{"-", "0.001`"}], " ", 
                    RowBox[{"(", 
                    RowBox[{
                    RowBox[{"0.`", "\[VeryThinSpace]"}], "+", 
                    TagBox["h", HoldForm]}], ")"}]}], "-", 
                    FractionBox[
                    RowBox[{"0.0025`", " ", 
                    RowBox[{"(", 
                    RowBox[{"1", "-", 
                    RowBox[{"0.001`", " ", 
                    TagBox["k", HoldForm]}]}], ")"}]}], 
                    RowBox[{
                    RowBox[{"-", "1"}], "+", 
                    RowBox[{"0.001`", " ", 
                    TagBox["k", HoldForm]}]}]], "-", 
                    RowBox[{"0.001`", " ", 
                    TagBox["k", HoldForm]}]}], ")"}]}], 
                    RowBox[{
                    RowBox[{"-", "1"}], "-", 
                    RowBox[{"0.001`", " ", 
                    TagBox["h", HoldForm]}]}]], "+", 
                    SuperscriptBox[
                    RowBox[{"(", 
                    RowBox[{
                    RowBox[{"0.001`", " ", 
                    RowBox[{"(", 
                    RowBox[{
                    RowBox[{"0.`", "\[VeryThinSpace]"}], "+", 
                    TagBox["h", HoldForm]}], ")"}]}], "-", 
                    FractionBox[
                    RowBox[{"0.0025`", " ", 
                    RowBox[{"(", 
                    RowBox[{"1", "-", 
                    RowBox[{"0.001`", " ", 
                    TagBox["k", HoldForm]}]}], ")"}]}], 
                    RowBox[{
                    RowBox[{"-", "1"}], "+", 
                    RowBox[{"0.001`", " ", 
                    TagBox["k", HoldForm]}]}]], "+", 
                    RowBox[{"0.001`", " ", 
                    TagBox["k", HoldForm]}]}], ")"}], "2"]}]]}]]}], ")"}], 
                    " ", 
                    RowBox[{"(", 
                    RowBox[{
                    RowBox[{"0.001`", " ", 
                    RowBox[{"(", 
                    RowBox[{
                    RowBox[{"0.`", "\[VeryThinSpace]"}], "+", 
                    TagBox["h", HoldForm]}], ")"}]}], "-", 
                    FractionBox[
                    RowBox[{"0.0025`", " ", 
                    RowBox[{"(", 
                    RowBox[{"1", "-", 
                    RowBox[{"0.001`", " ", 
                    TagBox["k", HoldForm]}]}], ")"}]}], 
                    RowBox[{
                    RowBox[{"-", "1"}], "+", 
                    RowBox[{"0.001`", " ", 
                    TagBox["k", HoldForm]}]}]], "+", 
                    RowBox[{"0.001`", " ", 
                    TagBox["k", HoldForm]}]}], ")"}]}], "+", 
                  RowBox[{"0.001`", " ", 
                    RowBox[{"(", 
                    RowBox[{"1", "-", 
                    TagBox["h", HoldForm]}], ")"}], " ", 
                    RowBox[{"(", 
                    RowBox[{
                    RowBox[{"0.001`", " ", 
                    RowBox[{"(", 
                    RowBox[{
                    RowBox[{"0.`", "\[VeryThinSpace]"}], "+", 
                    TagBox["h", HoldForm]}], ")"}]}], "+", 
                    SqrtBox[
                    RowBox[{
                    FractionBox[
                    RowBox[{"6.25`*^-6", " ", 
                    SuperscriptBox[
                    RowBox[{"(", 
                    RowBox[{"1", "+", 
                    RowBox[{"0.001`", " ", 
                    TagBox["h", HoldForm]}]}], ")"}], "2"]}], 
                    SuperscriptBox[
                    RowBox[{"(", 
                    RowBox[{
                    RowBox[{"-", "1"}], "-", 
                    RowBox[{"0.001`", " ", 
                    TagBox["h", HoldForm]}]}], ")"}], "2"]], "-", 
                    FractionBox[
                    RowBox[{"0.005`", " ", 
                    RowBox[{"(", 
                    RowBox[{"1", "+", 
                    RowBox[{"0.001`", " ", 
                    TagBox["h", HoldForm]}]}], ")"}], " ", 
                    RowBox[{"(", 
                    RowBox[{
                    RowBox[{
                    RowBox[{"-", "0.001`"}], " ", 
                    RowBox[{"(", 
                    RowBox[{
                    RowBox[{"0.`", "\[VeryThinSpace]"}], "+", 
                    TagBox["h", HoldForm]}], ")"}]}], "-", 
                    FractionBox[
                    RowBox[{"0.0025`", " ", 
                    RowBox[{"(", 
                    RowBox[{"1", "-", 
                    RowBox[{"0.001`", " ", 
                    TagBox["k", HoldForm]}]}], ")"}]}], 
                    RowBox[{
                    RowBox[{"-", "1"}], "+", 
                    RowBox[{"0.001`", " ", 
                    TagBox["k", HoldForm]}]}]], "-", 
                    RowBox[{"0.001`", " ", 
                    TagBox["k", HoldForm]}]}], ")"}]}], 
                    RowBox[{
                    RowBox[{"-", "1"}], "-", 
                    RowBox[{"0.001`", " ", 
                    TagBox["h", HoldForm]}]}]], "+", 
                    SuperscriptBox[
                    RowBox[{"(", 
                    RowBox[{
                    RowBox[{"0.001`", " ", 
                    RowBox[{"(", 
                    RowBox[{
                    RowBox[{"0.`", "\[VeryThinSpace]"}], "+", 
                    TagBox["h", HoldForm]}], ")"}]}], "-", 
                    FractionBox[
                    RowBox[{"0.0025`", " ", 
                    RowBox[{"(", 
                    RowBox[{"1", "-", 
                    RowBox[{"0.001`", " ", 
                    TagBox["k", HoldForm]}]}], ")"}]}], 
                    RowBox[{
                    RowBox[{"-", "1"}], "+", 
                    RowBox[{"0.001`", " ", 
                    TagBox["k", HoldForm]}]}]], "+", 
                    RowBox[{"0.001`", " ", 
                    TagBox["k", HoldForm]}]}], ")"}], "2"]}]], "-", 
                    FractionBox[
                    RowBox[{"0.0025`", " ", 
                    RowBox[{"(", 
                    RowBox[{"1", "-", 
                    RowBox[{"0.001`", " ", 
                    TagBox["k", HoldForm]}]}], ")"}]}], 
                    RowBox[{
                    RowBox[{"-", "1"}], "+", 
                    RowBox[{"0.001`", " ", 
                    TagBox["k", HoldForm]}]}]], "+", 
                    RowBox[{"0.001`", " ", 
                    TagBox["k", HoldForm]}]}], ")"}]}]}], ")"}], " ", 
              RowBox[{"(", 
                RowBox[{
                  FractionBox[
                   RowBox[{"0.0025`", " ", 
                    RowBox[{"(", 
                    RowBox[{"1", "+", 
                    RowBox[{"0.001`", " ", 
                    TagBox["h", HoldForm]}]}], ")"}]}], 
                   RowBox[{
                    RowBox[{"-", "1"}], "-", 
                    RowBox[{"0.001`", " ", 
                    TagBox["h", HoldForm]}]}]], "+", 
                  RowBox[{"0.001`", " ", 
                    RowBox[{"(", 
                    RowBox[{
                    RowBox[{"0.`", "\[VeryThinSpace]"}], "+", 
                    TagBox["h", HoldForm]}], ")"}]}], "+", 
                  SqrtBox[
                   RowBox[{
                    FractionBox[
                    RowBox[{"6.25`*^-6", " ", 
                    SuperscriptBox[
                    RowBox[{"(", 
                    RowBox[{"1", "+", 
                    RowBox[{"0.001`", " ", 
                    TagBox["h", HoldForm]}]}], ")"}], "2"]}], 
                    SuperscriptBox[
                    RowBox[{"(", 
                    RowBox[{
                    RowBox[{"-", "1"}], "-", 
                    RowBox[{"0.001`", " ", 
                    TagBox["h", HoldForm]}]}], ")"}], "2"]], "-", 
                    FractionBox[
                    RowBox[{"0.005`", " ", 
                    RowBox[{"(", 
                    RowBox[{"1", "+", 
                    RowBox[{"0.001`", " ", 
                    TagBox["h", HoldForm]}]}], ")"}], " ", 
                    RowBox[{"(", 
                    RowBox[{
                    RowBox[{
                    RowBox[{"-", "0.001`"}], " ", 
                    RowBox[{"(", 
                    RowBox[{
                    RowBox[{"0.`", "\[VeryThinSpace]"}], "+", 
                    TagBox["h", HoldForm]}], ")"}]}], "-", 
                    FractionBox[
                    RowBox[{"0.0025`", " ", 
                    RowBox[{"(", 
                    RowBox[{"1", "-", 
                    RowBox[{"0.001`", " ", 
                    TagBox["k", HoldForm]}]}], ")"}]}], 
                    RowBox[{
                    RowBox[{"-", "1"}], "+", 
                    RowBox[{"0.001`", " ", 
                    TagBox["k", HoldForm]}]}]], "-", 
                    RowBox[{"0.001`", " ", 
                    TagBox["k", HoldForm]}]}], ")"}]}], 
                    RowBox[{
                    RowBox[{"-", "1"}], "-", 
                    RowBox[{"0.001`", " ", 
                    TagBox["h", HoldForm]}]}]], "+", 
                    SuperscriptBox[
                    RowBox[{"(", 
                    RowBox[{
                    RowBox[{"0.001`", " ", 
                    RowBox[{"(", 
                    RowBox[{
                    RowBox[{"0.`", "\[VeryThinSpace]"}], "+", 
                    TagBox["h", HoldForm]}], ")"}]}], "-", 
                    FractionBox[
                    RowBox[{"0.0025`", " ", 
                    RowBox[{"(", 
                    RowBox[{"1", "-", 
                    RowBox[{"0.001`", " ", 
                    TagBox["k", HoldForm]}]}], ")"}]}], 
                    RowBox[{
                    RowBox[{"-", "1"}], "+", 
                    RowBox[{"0.001`", " ", 
                    TagBox["k", HoldForm]}]}]], "+", 
                    RowBox[{"0.001`", " ", 
                    TagBox["k", HoldForm]}]}], ")"}], "2"]}]], "+", 
                  FractionBox[
                   RowBox[{"0.0025`", " ", 
                    RowBox[{"(", 
                    RowBox[{"1", "-", 
                    RowBox[{"0.001`", " ", 
                    TagBox["k", HoldForm]}]}], ")"}]}], 
                   RowBox[{
                    RowBox[{"-", "1"}], "+", 
                    RowBox[{"0.001`", " ", 
                    TagBox["k", HoldForm]}]}]], "-", 
                  RowBox[{"0.001`", " ", 
                    TagBox["k", HoldForm]}]}], ")"}], " ", 
              RowBox[{"(", 
                RowBox[{
                  FractionBox[
                   RowBox[{"0.0025`", " ", 
                    RowBox[{"(", 
                    RowBox[{"1", "+", 
                    RowBox[{"0.001`", " ", 
                    TagBox["h", HoldForm]}]}], ")"}]}], 
                   RowBox[{
                    RowBox[{"-", "1"}], "-", 
                    RowBox[{"0.001`", " ", 
                    TagBox["h", HoldForm]}]}]], "+", 
                  RowBox[{"0.001`", " ", 
                    RowBox[{"(", 
                    RowBox[{
                    RowBox[{"0.`", "\[VeryThinSpace]"}], "+", 
                    TagBox["h", HoldForm]}], ")"}]}], "+", 
                  SqrtBox[
                   RowBox[{
                    FractionBox[
                    RowBox[{"6.25`*^-6", " ", 
                    SuperscriptBox[
                    RowBox[{"(", 
                    RowBox[{"1", "+", 
                    RowBox[{"0.001`", " ", 
                    TagBox["h", HoldForm]}]}], ")"}], "2"]}], 
                    SuperscriptBox[
                    RowBox[{"(", 
                    RowBox[{
                    RowBox[{"-", "1"}], "-", 
                    RowBox[{"0.001`", " ", 
                    TagBox["h", HoldForm]}]}], ")"}], "2"]], "-", 
                    FractionBox[
                    RowBox[{"0.005`", " ", 
                    RowBox[{"(", 
                    RowBox[{"1", "+", 
                    RowBox[{"0.001`", " ", 
                    TagBox["h", HoldForm]}]}], ")"}], " ", 
                    RowBox[{"(", 
                    RowBox[{
                    RowBox[{
                    RowBox[{"-", "0.001`"}], " ", 
                    RowBox[{"(", 
                    RowBox[{
                    RowBox[{"0.`", "\[VeryThinSpace]"}], "+", 
                    TagBox["h", HoldForm]}], ")"}]}], "-", 
                    FractionBox[
                    RowBox[{"0.0025`", " ", 
                    RowBox[{"(", 
                    RowBox[{"1", "-", 
                    RowBox[{"0.001`", " ", 
                    TagBox["k", HoldForm]}]}], ")"}]}], 
                    RowBox[{
                    RowBox[{"-", "1"}], "+", 
                    RowBox[{"0.001`", " ", 
                    TagBox["k", HoldForm]}]}]], "-", 
                    RowBox[{"0.001`", " ", 
                    TagBox["k", HoldForm]}]}], ")"}]}], 
                    RowBox[{
                    RowBox[{"-", "1"}], "-", 
                    RowBox[{"0.001`", " ", 
                    TagBox["h", HoldForm]}]}]], "+", 
                    SuperscriptBox[
                    RowBox[{"(", 
                    RowBox[{
                    RowBox[{"0.001`", " ", 
                    RowBox[{"(", 
                    RowBox[{
                    RowBox[{"0.`", "\[VeryThinSpace]"}], "+", 
                    TagBox["h", HoldForm]}], ")"}]}], "-", 
                    FractionBox[
                    RowBox[{"0.0025`", " ", 
                    RowBox[{"(", 
                    RowBox[{"1", "-", 
                    RowBox[{"0.001`", " ", 
                    TagBox["k", HoldForm]}]}], ")"}]}], 
                    RowBox[{
                    RowBox[{"-", "1"}], "+", 
                    RowBox[{"0.001`", " ", 
                    TagBox["k", HoldForm]}]}]], "+", 
                    RowBox[{"0.001`", " ", 
                    TagBox["k", HoldForm]}]}], ")"}], "2"]}]], "-", 
                  FractionBox[
                   RowBox[{"0.0025`", " ", 
                    RowBox[{"(", 
                    RowBox[{"1", "-", 
                    RowBox[{"0.001`", " ", 
                    TagBox["k", HoldForm]}]}], ")"}]}], 
                   RowBox[{
                    RowBox[{"-", "1"}], "+", 
                    RowBox[{"0.001`", " ", 
                    TagBox["k", HoldForm]}]}]], "+", 
                  RowBox[{"0.001`", " ", 
                    TagBox["k", HoldForm]}]}], ")"}]}], 
            RowBox[{"2", " ", 
              RowBox[{"(", 
                RowBox[{
                  FractionBox[
                   RowBox[{"1.5625000000000003`*^-8", " ", 
                    SuperscriptBox[
                    RowBox[{"(", 
                    RowBox[{"1", "+", 
                    RowBox[{"0.001`", " ", 
                    TagBox["h", HoldForm]}]}], ")"}], "3"]}], 
                   SuperscriptBox[
                    RowBox[{"(", 
                    RowBox[{
                    RowBox[{"-", "1"}], "-", 
                    RowBox[{"0.001`", " ", 
                    TagBox["h", HoldForm]}]}], ")"}], "3"]], "+", 
                  FractionBox[
                   RowBox[{"0.0025`", " ", 
                    RowBox[{"(", 
                    RowBox[{"1", "+", 
                    RowBox[{"0.001`", " ", 
                    TagBox["h", HoldForm]}]}], ")"}], " ", 
                    RowBox[{"(", 
                    RowBox[{
                    RowBox[{"-", 
                    FractionBox[
                    RowBox[{"0.0025`", " ", 
                    RowBox[{"(", 
                    RowBox[{"1", "-", 
                    RowBox[{"0.001`", " ", 
                    TagBox["k", HoldForm]}]}], ")"}], " ", 
                    RowBox[{"(", 
                    RowBox[{
                    RowBox[{"0.003`", " ", 
                    RowBox[{"(", 
                    RowBox[{
                    RowBox[{"0.`", "\[VeryThinSpace]"}], "+", 
                    TagBox["h", HoldForm]}], ")"}]}], "+", 
                    SqrtBox[
                    RowBox[{
                    FractionBox[
                    RowBox[{"6.25`*^-6", " ", 
                    SuperscriptBox[
                    RowBox[{"(", 
                    RowBox[{"1", "+", 
                    RowBox[{"0.001`", " ", 
                    TagBox["h", HoldForm]}]}], ")"}], "2"]}], 
                    SuperscriptBox[
                    RowBox[{"(", 
                    RowBox[{
                    RowBox[{"-", "1"}], "-", 
                    RowBox[{"0.001`", " ", 
                    TagBox["h", HoldForm]}]}], ")"}], "2"]], "-", 
                    FractionBox[
                    RowBox[{"0.005`", " ", 
                    RowBox[{"(", 
                    RowBox[{"1", "+", 
                    RowBox[{"0.001`", " ", 
                    TagBox["h", HoldForm]}]}], ")"}], " ", 
                    RowBox[{"(", 
                    RowBox[{
                    RowBox[{
                    RowBox[{"-", "0.001`"}], " ", 
                    RowBox[{"(", 
                    RowBox[{
                    RowBox[{"0.`", "\[VeryThinSpace]"}], "+", 
                    TagBox["h", HoldForm]}], ")"}]}], "-", 
                    FractionBox[
                    RowBox[{"0.0025`", " ", 
                    RowBox[{"(", 
                    RowBox[{"1", "-", 
                    RowBox[{"0.001`", " ", 
                    TagBox["k", HoldForm]}]}], ")"}]}], 
                    RowBox[{
                    RowBox[{"-", "1"}], "+", 
                    RowBox[{"0.001`", " ", 
                    TagBox["k", HoldForm]}]}]], "-", 
                    RowBox[{"0.001`", " ", 
                    TagBox["k", HoldForm]}]}], ")"}]}], 
                    RowBox[{
                    RowBox[{"-", "1"}], "-", 
                    RowBox[{"0.001`", " ", 
                    TagBox["h", HoldForm]}]}]], "+", 
                    SuperscriptBox[
                    RowBox[{"(", 
                    RowBox[{
                    RowBox[{"0.001`", " ", 
                    RowBox[{"(", 
                    RowBox[{
                    RowBox[{"0.`", "\[VeryThinSpace]"}], "+", 
                    TagBox["h", HoldForm]}], ")"}]}], "-", 
                    FractionBox[
                    RowBox[{"0.0025`", " ", 
                    RowBox[{"(", 
                    RowBox[{"1", "-", 
                    RowBox[{"0.001`", " ", 
                    TagBox["k", HoldForm]}]}], ")"}]}], 
                    RowBox[{
                    RowBox[{"-", "1"}], "+", 
                    RowBox[{"0.001`", " ", 
                    TagBox["k", HoldForm]}]}]], "+", 
                    RowBox[{"0.001`", " ", 
                    TagBox["k", HoldForm]}]}], ")"}], "2"]}]], "+", 
                    RowBox[{"0.003`", " ", 
                    TagBox["k", HoldForm]}]}], ")"}]}], 
                    RowBox[{
                    RowBox[{"-", "1"}], "+", 
                    RowBox[{"0.001`", " ", 
                    TagBox["k", HoldForm]}]}]]}], "+", 
                    RowBox[{
                    RowBox[{"(", 
                    RowBox[{
                    RowBox[{"0.001`", " ", 
                    RowBox[{"(", 
                    RowBox[{
                    RowBox[{"0.`", "\[VeryThinSpace]"}], "+", 
                    TagBox["h", HoldForm]}], ")"}]}], "+", 
                    RowBox[{"0.001`", " ", 
                    TagBox["k", HoldForm]}]}], ")"}], " ", 
                    RowBox[{"(", 
                    RowBox[{
                    RowBox[{"0.003`", " ", 
                    RowBox[{"(", 
                    RowBox[{
                    RowBox[{"0.`", "\[VeryThinSpace]"}], "+", 
                    TagBox["h", HoldForm]}], ")"}]}], "+", 
                    RowBox[{"2", " ", 
                    SqrtBox[
                    RowBox[{
                    FractionBox[
                    RowBox[{"6.25`*^-6", " ", 
                    SuperscriptBox[
                    RowBox[{"(", 
                    RowBox[{"1", "+", 
                    RowBox[{"0.001`", " ", 
                    TagBox["h", HoldForm]}]}], ")"}], "2"]}], 
                    SuperscriptBox[
                    RowBox[{"(", 
                    RowBox[{
                    RowBox[{"-", "1"}], "-", 
                    RowBox[{"0.001`", " ", 
                    TagBox["h", HoldForm]}]}], ")"}], "2"]], "-", 
                    FractionBox[
                    RowBox[{"0.005`", " ", 
                    RowBox[{"(", 
                    RowBox[{"1", "+", 
                    RowBox[{"0.001`", " ", 
                    TagBox["h", HoldForm]}]}], ")"}], " ", 
                    RowBox[{"(", 
                    RowBox[{
                    RowBox[{
                    RowBox[{"-", "0.001`"}], " ", 
                    RowBox[{"(", 
                    RowBox[{
                    RowBox[{"0.`", "\[VeryThinSpace]"}], "+", 
                    TagBox["h", HoldForm]}], ")"}]}], "-", 
                    FractionBox[
                    RowBox[{"0.0025`", " ", 
                    RowBox[{"(", 
                    RowBox[{"1", "-", 
                    RowBox[{"0.001`", " ", 
                    TagBox["k", HoldForm]}]}], ")"}]}], 
                    RowBox[{
                    RowBox[{"-", "1"}], "+", 
                    RowBox[{"0.001`", " ", 
                    TagBox["k", HoldForm]}]}]], "-", 
                    RowBox[{"0.001`", " ", 
                    TagBox["k", HoldForm]}]}], ")"}]}], 
                    RowBox[{
                    RowBox[{"-", "1"}], "-", 
                    RowBox[{"0.001`", " ", 
                    TagBox["h", HoldForm]}]}]], "+", 
                    SuperscriptBox[
                    RowBox[{"(", 
                    RowBox[{
                    RowBox[{"0.001`", " ", 
                    RowBox[{"(", 
                    RowBox[{
                    RowBox[{"0.`", "\[VeryThinSpace]"}], "+", 
                    TagBox["h", HoldForm]}], ")"}]}], "-", 
                    FractionBox[
                    RowBox[{"0.0025`", " ", 
                    RowBox[{"(", 
                    RowBox[{"1", "-", 
                    RowBox[{"0.001`", " ", 
                    TagBox["k", HoldForm]}]}], ")"}]}], 
                    RowBox[{
                    RowBox[{"-", "1"}], "+", 
                    RowBox[{"0.001`", " ", 
                    TagBox["k", HoldForm]}]}]], "+", 
                    RowBox[{"0.001`", " ", 
                    TagBox["k", HoldForm]}]}], ")"}], "2"]}]]}], "+", 
                    RowBox[{"0.003`", " ", 
                    TagBox["k", HoldForm]}]}], ")"}]}]}], ")"}]}], 
                   RowBox[{
                    RowBox[{"-", "1"}], "-", 
                    RowBox[{"0.001`", " ", 
                    TagBox["h", HoldForm]}]}]], "+", 
                  RowBox[{
                    SuperscriptBox[
                    RowBox[{"(", 
                    RowBox[{
                    RowBox[{"0.001`", " ", 
                    RowBox[{"(", 
                    RowBox[{
                    RowBox[{"0.`", "\[VeryThinSpace]"}], "+", 
                    TagBox["h", HoldForm]}], ")"}]}], "-", 
                    FractionBox[
                    RowBox[{"0.0025`", " ", 
                    RowBox[{"(", 
                    RowBox[{"1", "-", 
                    RowBox[{"0.001`", " ", 
                    TagBox["k", HoldForm]}]}], ")"}]}], 
                    RowBox[{
                    RowBox[{"-", "1"}], "+", 
                    RowBox[{"0.001`", " ", 
                    TagBox["k", HoldForm]}]}]], "+", 
                    RowBox[{"0.001`", " ", 
                    TagBox["k", HoldForm]}]}], ")"}], "2"], " ", 
                    RowBox[{"(", 
                    RowBox[{
                    RowBox[{"0.001`", " ", 
                    RowBox[{"(", 
                    RowBox[{
                    RowBox[{"0.`", "\[VeryThinSpace]"}], "+", 
                    TagBox["h", HoldForm]}], ")"}]}], "+", 
                    SqrtBox[
                    RowBox[{
                    FractionBox[
                    RowBox[{"6.25`*^-6", " ", 
                    SuperscriptBox[
                    RowBox[{"(", 
                    RowBox[{"1", "+", 
                    RowBox[{"0.001`", " ", 
                    TagBox["h", HoldForm]}]}], ")"}], "2"]}], 
                    SuperscriptBox[
                    RowBox[{"(", 
                    RowBox[{
                    RowBox[{"-", "1"}], "-", 
                    RowBox[{"0.001`", " ", 
                    TagBox["h", HoldForm]}]}], ")"}], "2"]], "-", 
                    FractionBox[
                    RowBox[{"0.005`", " ", 
                    RowBox[{"(", 
                    RowBox[{"1", "+", 
                    RowBox[{"0.001`", " ", 
                    TagBox["h", HoldForm]}]}], ")"}], " ", 
                    RowBox[{"(", 
                    RowBox[{
                    RowBox[{
                    RowBox[{"-", "0.001`"}], " ", 
                    RowBox[{"(", 
                    RowBox[{
                    RowBox[{"0.`", "\[VeryThinSpace]"}], "+", 
                    TagBox["h", HoldForm]}], ")"}]}], "-", 
                    FractionBox[
                    RowBox[{"0.0025`", " ", 
                    RowBox[{"(", 
                    RowBox[{"1", "-", 
                    RowBox[{"0.001`", " ", 
                    TagBox["k", HoldForm]}]}], ")"}]}], 
                    RowBox[{
                    RowBox[{"-", "1"}], "+", 
                    RowBox[{"0.001`", " ", 
                    TagBox["k", HoldForm]}]}]], "-", 
                    RowBox[{"0.001`", " ", 
                    TagBox["k", HoldForm]}]}], ")"}]}], 
                    RowBox[{
                    RowBox[{"-", "1"}], "-", 
                    RowBox[{"0.001`", " ", 
                    TagBox["h", HoldForm]}]}]], "+", 
                    SuperscriptBox[
                    RowBox[{"(", 
                    RowBox[{
                    RowBox[{"0.001`", " ", 
                    RowBox[{"(", 
                    RowBox[{
                    RowBox[{"0.`", "\[VeryThinSpace]"}], "+", 
                    TagBox["h", HoldForm]}], ")"}]}], "-", 
                    FractionBox[
                    RowBox[{"0.0025`", " ", 
                    RowBox[{"(", 
                    RowBox[{"1", "-", 
                    RowBox[{"0.001`", " ", 
                    TagBox["k", HoldForm]}]}], ")"}]}], 
                    RowBox[{
                    RowBox[{"-", "1"}], "+", 
                    RowBox[{"0.001`", " ", 
                    TagBox["k", HoldForm]}]}]], "+", 
                    RowBox[{"0.001`", " ", 
                    TagBox["k", HoldForm]}]}], ")"}], "2"]}]], "-", 
                    FractionBox[
                    RowBox[{"0.0025`", " ", 
                    RowBox[{"(", 
                    RowBox[{"1", "-", 
                    RowBox[{"0.001`", " ", 
                    TagBox["k", HoldForm]}]}], ")"}]}], 
                    RowBox[{
                    RowBox[{"-", "1"}], "+", 
                    RowBox[{"0.001`", " ", 
                    TagBox["k", HoldForm]}]}]], "+", 
                    RowBox[{"0.001`", " ", 
                    TagBox["k", HoldForm]}]}], ")"}]}], "+", 
                  FractionBox[
                   RowBox[{"6.25`*^-6", " ", 
                    SuperscriptBox[
                    RowBox[{"(", 
                    RowBox[{"1", "+", 
                    RowBox[{"0.001`", " ", 
                    TagBox["h", HoldForm]}]}], ")"}], "2"], " ", 
                    RowBox[{"(", 
                    RowBox[{
                    RowBox[{"0.003`", " ", 
                    RowBox[{"(", 
                    RowBox[{
                    RowBox[{"0.`", "\[VeryThinSpace]"}], "+", 
                    TagBox["h", HoldForm]}], ")"}]}], "+", 
                    SqrtBox[
                    RowBox[{
                    FractionBox[
                    RowBox[{"6.25`*^-6", " ", 
                    SuperscriptBox[
                    RowBox[{"(", 
                    RowBox[{"1", "+", 
                    RowBox[{"0.001`", " ", 
                    TagBox["h", HoldForm]}]}], ")"}], "2"]}], 
                    SuperscriptBox[
                    RowBox[{"(", 
                    RowBox[{
                    RowBox[{"-", "1"}], "-", 
                    RowBox[{"0.001`", " ", 
                    TagBox["h", HoldForm]}]}], ")"}], "2"]], "-", 
                    FractionBox[
                    RowBox[{"0.005`", " ", 
                    RowBox[{"(", 
                    RowBox[{"1", "+", 
                    RowBox[{"0.001`", " ", 
                    TagBox["h", HoldForm]}]}], ")"}], " ", 
                    RowBox[{"(", 
                    RowBox[{
                    RowBox[{
                    RowBox[{"-", "0.001`"}], " ", 
                    RowBox[{"(", 
                    RowBox[{
                    RowBox[{"0.`", "\[VeryThinSpace]"}], "+", 
                    TagBox["h", HoldForm]}], ")"}]}], "-", 
                    FractionBox[
                    RowBox[{"0.0025`", " ", 
                    RowBox[{"(", 
                    RowBox[{"1", "-", 
                    RowBox[{"0.001`", " ", 
                    TagBox["k", HoldForm]}]}], ")"}]}], 
                    RowBox[{
                    RowBox[{"-", "1"}], "+", 
                    RowBox[{"0.001`", " ", 
                    TagBox["k", HoldForm]}]}]], "-", 
                    RowBox[{"0.001`", " ", 
                    TagBox["k", HoldForm]}]}], ")"}]}], 
                    RowBox[{
                    RowBox[{"-", "1"}], "-", 
                    RowBox[{"0.001`", " ", 
                    TagBox["h", HoldForm]}]}]], "+", 
                    SuperscriptBox[
                    RowBox[{"(", 
                    RowBox[{
                    RowBox[{"0.001`", " ", 
                    RowBox[{"(", 
                    RowBox[{
                    RowBox[{"0.`", "\[VeryThinSpace]"}], "+", 
                    TagBox["h", HoldForm]}], ")"}]}], "-", 
                    FractionBox[
                    RowBox[{"0.0025`", " ", 
                    RowBox[{"(", 
                    RowBox[{"1", "-", 
                    RowBox[{"0.001`", " ", 
                    TagBox["k", HoldForm]}]}], ")"}]}], 
                    RowBox[{
                    RowBox[{"-", "1"}], "+", 
                    RowBox[{"0.001`", " ", 
                    TagBox["k", HoldForm]}]}]], "+", 
                    RowBox[{"0.001`", " ", 
                    TagBox["k", HoldForm]}]}], ")"}], "2"]}]], "-", 
                    FractionBox[
                    RowBox[{"0.005`", " ", 
                    RowBox[{"(", 
                    RowBox[{"1", "-", 
                    RowBox[{"0.001`", " ", 
                    TagBox["k", HoldForm]}]}], ")"}]}], 
                    RowBox[{
                    RowBox[{"-", "1"}], "+", 
                    RowBox[{"0.001`", " ", 
                    TagBox["k", HoldForm]}]}]], "+", 
                    RowBox[{"0.003`", " ", 
                    TagBox["k", HoldForm]}]}], ")"}]}], 
                   SuperscriptBox[
                    RowBox[{"(", 
                    RowBox[{
                    RowBox[{"-", "1"}], "-", 
                    RowBox[{"0.001`", " ", 
                    TagBox["h", HoldForm]}]}], ")"}], "2"]]}], ")"}]}]], "+", 
           
           FractionBox[
            RowBox[{
              RowBox[{"(", 
                RowBox[{
                  FractionBox[
                   RowBox[{"6.25`*^-6", " ", 
                    SuperscriptBox[
                    RowBox[{"(", 
                    RowBox[{"1", "+", 
                    RowBox[{"0.001`", " ", 
                    TagBox["h", HoldForm]}]}], ")"}], "2"]}], 
                   SuperscriptBox[
                    RowBox[{"(", 
                    RowBox[{
                    RowBox[{"-", "1.`"}], "-", 
                    RowBox[{"0.001`", " ", 
                    TagBox["h", HoldForm]}]}], ")"}], "2"]], "+", 
                  RowBox[{
                    RowBox[{"(", 
                    RowBox[{
                    RowBox[{"0.001`", " ", 
                    TagBox["h", HoldForm]}], "-", 
                    FractionBox[
                    RowBox[{"0.0025`", " ", 
                    RowBox[{"(", 
                    RowBox[{"1", "-", 
                    RowBox[{"0.001`", " ", 
                    TagBox["k", HoldForm]}]}], ")"}]}], 
                    RowBox[{
                    RowBox[{"-", "1.`"}], "+", 
                    RowBox[{"0.001`", " ", 
                    TagBox["k", HoldForm]}]}]], "+", 
                    RowBox[{"0.001`", " ", 
                    TagBox["k", HoldForm]}]}], ")"}], " ", 
                    RowBox[{"(", 
                    RowBox[{
                    RowBox[{"0.001`", " ", 
                    TagBox["h", HoldForm]}], "+", 
                    SqrtBox[
                    RowBox[{
                    FractionBox[
                    RowBox[{"6.25`*^-6", " ", 
                    SuperscriptBox[
                    RowBox[{"(", 
                    RowBox[{"1", "+", 
                    RowBox[{"0.001`", " ", 
                    TagBox["h", HoldForm]}]}], ")"}], "2"]}], 
                    SuperscriptBox[
                    RowBox[{"(", 
                    RowBox[{
                    RowBox[{"-", "1.`"}], "-", 
                    RowBox[{"0.001`", " ", 
                    TagBox["h", HoldForm]}]}], ")"}], "2"]], "-", 
                    FractionBox[
                    RowBox[{"0.005`", " ", 
                    RowBox[{"(", 
                    RowBox[{"1", "+", 
                    RowBox[{"0.001`", " ", 
                    TagBox["h", HoldForm]}]}], ")"}], " ", 
                    RowBox[{"(", 
                    RowBox[{
                    RowBox[{
                    RowBox[{"-", "0.001`"}], " ", 
                    TagBox["h", HoldForm]}], "-", 
                    FractionBox[
                    RowBox[{"0.0025`", " ", 
                    RowBox[{"(", 
                    RowBox[{"1", "-", 
                    RowBox[{"0.001`", " ", 
                    TagBox["k", HoldForm]}]}], ")"}]}], 
                    RowBox[{
                    RowBox[{"-", "1.`"}], "+", 
                    RowBox[{"0.001`", " ", 
                    TagBox["k", HoldForm]}]}]], "-", 
                    RowBox[{"0.001`", " ", 
                    TagBox["k", HoldForm]}]}], ")"}]}], 
                    RowBox[{
                    RowBox[{"-", "1.`"}], "-", 
                    RowBox[{"0.001`", " ", 
                    TagBox["h", HoldForm]}]}]], "+", 
                    SuperscriptBox[
                    RowBox[{"(", 
                    RowBox[{
                    RowBox[{"0.001`", " ", 
                    TagBox["h", HoldForm]}], "-", 
                    FractionBox[
                    RowBox[{"0.0025`", " ", 
                    RowBox[{"(", 
                    RowBox[{"1", "-", 
                    RowBox[{"0.001`", " ", 
                    TagBox["k", HoldForm]}]}], ")"}]}], 
                    RowBox[{
                    RowBox[{"-", "1.`"}], "+", 
                    RowBox[{"0.001`", " ", 
                    TagBox["k", HoldForm]}]}]], "+", 
                    RowBox[{"0.001`", " ", 
                    TagBox["k", HoldForm]}]}], ")"}], "2"]}]], "-", 
                    FractionBox[
                    RowBox[{"0.0025`", " ", 
                    RowBox[{"(", 
                    RowBox[{"1", "-", 
                    RowBox[{"0.001`", " ", 
                    TagBox["k", HoldForm]}]}], ")"}]}], 
                    RowBox[{
                    RowBox[{"-", "1.`"}], "+", 
                    RowBox[{"0.001`", " ", 
                    TagBox["k", HoldForm]}]}]], "+", 
                    RowBox[{"0.001`", " ", 
                    TagBox["k", HoldForm]}]}], ")"}]}], "+", 
                  FractionBox[
                   RowBox[{"0.0025`", " ", 
                    RowBox[{"(", 
                    RowBox[{"1", "+", 
                    RowBox[{"0.001`", " ", 
                    TagBox["h", HoldForm]}]}], ")"}], " ", 
                    RowBox[{"(", 
                    RowBox[{
                    RowBox[{"0.002`", " ", 
                    TagBox["h", HoldForm]}], "+", 
                    SqrtBox[
                    RowBox[{
                    FractionBox[
                    RowBox[{"6.25`*^-6", " ", 
                    SuperscriptBox[
                    RowBox[{"(", 
                    RowBox[{"1", "+", 
                    RowBox[{"0.001`", " ", 
                    TagBox["h", HoldForm]}]}], ")"}], "2"]}], 
                    SuperscriptBox[
                    RowBox[{"(", 
                    RowBox[{
                    RowBox[{"-", "1.`"}], "-", 
                    RowBox[{"0.001`", " ", 
                    TagBox["h", HoldForm]}]}], ")"}], "2"]], "-", 
                    FractionBox[
                    RowBox[{"0.005`", " ", 
                    RowBox[{"(", 
                    RowBox[{"1", "+", 
                    RowBox[{"0.001`", " ", 
                    TagBox["h", HoldForm]}]}], ")"}], " ", 
                    RowBox[{"(", 
                    RowBox[{
                    RowBox[{
                    RowBox[{"-", "0.001`"}], " ", 
                    TagBox["h", HoldForm]}], "-", 
                    FractionBox[
                    RowBox[{"0.0025`", " ", 
                    RowBox[{"(", 
                    RowBox[{"1", "-", 
                    RowBox[{"0.001`", " ", 
                    TagBox["k", HoldForm]}]}], ")"}]}], 
                    RowBox[{
                    RowBox[{"-", "1.`"}], "+", 
                    RowBox[{"0.001`", " ", 
                    TagBox["k", HoldForm]}]}]], "-", 
                    RowBox[{"0.001`", " ", 
                    TagBox["k", HoldForm]}]}], ")"}]}], 
                    RowBox[{
                    RowBox[{"-", "1.`"}], "-", 
                    RowBox[{"0.001`", " ", 
                    TagBox["h", HoldForm]}]}]], "+", 
                    SuperscriptBox[
                    RowBox[{"(", 
                    RowBox[{
                    RowBox[{"0.001`", " ", 
                    TagBox["h", HoldForm]}], "-", 
                    FractionBox[
                    RowBox[{"0.0025`", " ", 
                    RowBox[{"(", 
                    RowBox[{"1", "-", 
                    RowBox[{"0.001`", " ", 
                    TagBox["k", HoldForm]}]}], ")"}]}], 
                    RowBox[{
                    RowBox[{"-", "1.`"}], "+", 
                    RowBox[{"0.001`", " ", 
                    TagBox["k", HoldForm]}]}]], "+", 
                    RowBox[{"0.001`", " ", 
                    TagBox["k", HoldForm]}]}], ")"}], "2"]}]], "+", 
                    FractionBox[
                    RowBox[{"0.005`", " ", 
                    RowBox[{"(", 
                    RowBox[{"1", "-", 
                    RowBox[{"0.001`", " ", 
                    TagBox["k", HoldForm]}]}], ")"}]}], 
                    RowBox[{
                    RowBox[{"-", "1.`"}], "+", 
                    RowBox[{"0.001`", " ", 
                    TagBox["k", HoldForm]}]}]], "+", 
                    RowBox[{"0.002`", " ", 
                    TagBox["k", HoldForm]}]}], ")"}]}], 
                   RowBox[{
                    RowBox[{"-", "1.`"}], "-", 
                    RowBox[{"0.001`", " ", 
                    TagBox["h", HoldForm]}]}]]}], ")"}], " ", 
              RowBox[{"(", 
                RowBox[{
                  RowBox[{"-", 
                    FractionBox[
                    RowBox[{"0.005`", " ", 
                    RowBox[{"(", 
                    RowBox[{"1", "+", 
                    RowBox[{"0.001`", " ", 
                    TagBox["h", HoldForm]}]}], ")"}]}], 
                    RowBox[{
                    RowBox[{"-", "1.`"}], "-", 
                    RowBox[{"0.001`", " ", 
                    TagBox["h", HoldForm]}]}]]}], "-", 
                  FractionBox[
                   RowBox[{"2.5`*^-6", " ", 
                    RowBox[{"(", 
                    RowBox[{"1", "+", 
                    RowBox[{"0.001`", " ", 
                    TagBox["h", HoldForm]}]}], ")"}], " ", 
                    RowBox[{"(", 
                    RowBox[{
                    RowBox[{"-", "1"}], "+", 
                    TagBox["h", HoldForm]}], ")"}]}], 
                   SuperscriptBox[
                    RowBox[{"(", 
                    RowBox[{
                    RowBox[{"-", "1.`"}], "-", 
                    RowBox[{"0.001`", " ", 
                    TagBox["h", HoldForm]}]}], ")"}], "2"]], "+", 
                  FractionBox[
                   RowBox[{
                    RowBox[{"-", 
                    FractionBox[
                    RowBox[{"0.000025`", " ", 
                    SuperscriptBox[
                    RowBox[{"(", 
                    RowBox[{"1", "+", 
                    RowBox[{"0.001`", " ", 
                    TagBox["h", HoldForm]}]}], ")"}], "2"]}], 
                    SuperscriptBox[
                    RowBox[{"(", 
                    RowBox[{
                    RowBox[{"-", "1.`"}], "-", 
                    RowBox[{"0.001`", " ", 
                    TagBox["h", HoldForm]}]}], ")"}], "2"]]}], "-", 
                    FractionBox[
                    RowBox[{"1.2500000000000001`*^-8", " ", 
                    SuperscriptBox[
                    RowBox[{"(", 
                    RowBox[{"1", "+", 
                    RowBox[{"0.001`", " ", 
                    TagBox["h", HoldForm]}]}], ")"}], "2"], " ", 
                    RowBox[{"(", 
                    RowBox[{
                    RowBox[{"-", "1"}], "+", 
                    TagBox["h", HoldForm]}], ")"}]}], 
                    SuperscriptBox[
                    RowBox[{"(", 
                    RowBox[{
                    RowBox[{"-", "1.`"}], "-", 
                    RowBox[{"0.001`", " ", 
                    TagBox["h", HoldForm]}]}], ")"}], "3"]], "-", 
                    FractionBox[
                    RowBox[{"0.005`", " ", 
                    RowBox[{"(", 
                    RowBox[{"1", "+", 
                    RowBox[{"0.001`", " ", 
                    TagBox["h", HoldForm]}]}], ")"}], " ", 
                    RowBox[{"(", 
                    RowBox[{
                    FractionBox[
                    RowBox[{"0.005`", " ", 
                    RowBox[{"(", 
                    RowBox[{"1", "-", 
                    RowBox[{"0.001`", " ", 
                    TagBox["k", HoldForm]}]}], ")"}]}], 
                    RowBox[{
                    RowBox[{"-", "1.`"}], "+", 
                    RowBox[{"0.001`", " ", 
                    TagBox["k", HoldForm]}]}]], "-", 
                    FractionBox[
                    RowBox[{"2.5`*^-6", " ", 
                    RowBox[{"(", 
                    RowBox[{"1", "-", 
                    RowBox[{"0.001`", " ", 
                    TagBox["k", HoldForm]}]}], ")"}], " ", 
                    RowBox[{"(", 
                    RowBox[{
                    RowBox[{"-", "1"}], "+", 
                    TagBox["k", HoldForm]}], ")"}]}], 
                    SuperscriptBox[
                    RowBox[{"(", 
                    RowBox[{
                    RowBox[{"-", "1.`"}], "+", 
                    RowBox[{"0.001`", " ", 
                    TagBox["k", HoldForm]}]}], ")"}], "2"]]}], ")"}]}], 
                    RowBox[{
                    RowBox[{"-", "1.`"}], "-", 
                    RowBox[{"0.001`", " ", 
                    TagBox["h", HoldForm]}]}]], "+", 
                    FractionBox[
                    RowBox[{"0.01`", " ", 
                    RowBox[{"(", 
                    RowBox[{"1", "+", 
                    RowBox[{"0.001`", " ", 
                    TagBox["h", HoldForm]}]}], ")"}], " ", 
                    RowBox[{"(", 
                    RowBox[{
                    RowBox[{
                    RowBox[{"-", "0.001`"}], " ", 
                    TagBox["h", HoldForm]}], "-", 
                    FractionBox[
                    RowBox[{"0.0025`", " ", 
                    RowBox[{"(", 
                    RowBox[{"1", "-", 
                    RowBox[{"0.001`", " ", 
                    TagBox["k", HoldForm]}]}], ")"}]}], 
                    RowBox[{
                    RowBox[{"-", "1.`"}], "+", 
                    RowBox[{"0.001`", " ", 
                    TagBox["k", HoldForm]}]}]], "-", 
                    RowBox[{"0.001`", " ", 
                    TagBox["k", HoldForm]}]}], ")"}]}], 
                    RowBox[{
                    RowBox[{"-", "1.`"}], "-", 
                    RowBox[{"0.001`", " ", 
                    TagBox["h", HoldForm]}]}]], "+", 
                    FractionBox[
                    RowBox[{"5.`*^-6", " ", 
                    RowBox[{"(", 
                    RowBox[{"1", "+", 
                    RowBox[{"0.001`", " ", 
                    TagBox["h", HoldForm]}]}], ")"}], " ", 
                    RowBox[{"(", 
                    RowBox[{
                    RowBox[{"-", "1"}], "+", 
                    TagBox["h", HoldForm]}], ")"}], " ", 
                    RowBox[{"(", 
                    RowBox[{
                    RowBox[{
                    RowBox[{"-", "0.001`"}], " ", 
                    TagBox["h", HoldForm]}], "-", 
                    FractionBox[
                    RowBox[{"0.0025`", " ", 
                    RowBox[{"(", 
                    RowBox[{"1", "-", 
                    RowBox[{"0.001`", " ", 
                    TagBox["k", HoldForm]}]}], ")"}]}], 
                    RowBox[{
                    RowBox[{"-", "1.`"}], "+", 
                    RowBox[{"0.001`", " ", 
                    TagBox["k", HoldForm]}]}]], "-", 
                    RowBox[{"0.001`", " ", 
                    TagBox["k", HoldForm]}]}], ")"}]}], 
                    SuperscriptBox[
                    RowBox[{"(", 
                    RowBox[{
                    RowBox[{"-", "1.`"}], "-", 
                    RowBox[{"0.001`", " ", 
                    TagBox["h", HoldForm]}]}], ")"}], "2"]], "+", 
                    RowBox[{"2", " ", 
                    RowBox[{"(", 
                    RowBox[{
                    FractionBox[
                    RowBox[{"0.005`", " ", 
                    RowBox[{"(", 
                    RowBox[{"1", "-", 
                    RowBox[{"0.001`", " ", 
                    TagBox["k", HoldForm]}]}], ")"}]}], 
                    RowBox[{
                    RowBox[{"-", "1.`"}], "+", 
                    RowBox[{"0.001`", " ", 
                    TagBox["k", HoldForm]}]}]], "-", 
                    FractionBox[
                    RowBox[{"2.5`*^-6", " ", 
                    RowBox[{"(", 
                    RowBox[{"1", "-", 
                    RowBox[{"0.001`", " ", 
                    TagBox["k", HoldForm]}]}], ")"}], " ", 
                    RowBox[{"(", 
                    RowBox[{
                    RowBox[{"-", "1"}], "+", 
                    TagBox["k", HoldForm]}], ")"}]}], 
                    SuperscriptBox[
                    RowBox[{"(", 
                    RowBox[{
                    RowBox[{"-", "1.`"}], "+", 
                    RowBox[{"0.001`", " ", 
                    TagBox["k", HoldForm]}]}], ")"}], "2"]]}], ")"}], " ", 
                    RowBox[{"(", 
                    RowBox[{
                    RowBox[{"0.001`", " ", 
                    TagBox["h", HoldForm]}], "-", 
                    FractionBox[
                    RowBox[{"0.0025`", " ", 
                    RowBox[{"(", 
                    RowBox[{"1", "-", 
                    RowBox[{"0.001`", " ", 
                    TagBox["k", HoldForm]}]}], ")"}]}], 
                    RowBox[{
                    RowBox[{"-", "1.`"}], "+", 
                    RowBox[{"0.001`", " ", 
                    TagBox["k", HoldForm]}]}]], "+", 
                    RowBox[{"0.001`", " ", 
                    TagBox["k", HoldForm]}]}], ")"}]}]}], 
                   RowBox[{"2", " ", 
                    SqrtBox[
                    RowBox[{
                    FractionBox[
                    RowBox[{"6.25`*^-6", " ", 
                    SuperscriptBox[
                    RowBox[{"(", 
                    RowBox[{"1", "+", 
                    RowBox[{"0.001`", " ", 
                    TagBox["h", HoldForm]}]}], ")"}], "2"]}], 
                    SuperscriptBox[
                    RowBox[{"(", 
                    RowBox[{
                    RowBox[{"-", "1.`"}], "-", 
                    RowBox[{"0.001`", " ", 
                    TagBox["h", HoldForm]}]}], ")"}], "2"]], "-", 
                    FractionBox[
                    RowBox[{"0.005`", " ", 
                    RowBox[{"(", 
                    RowBox[{"1", "+", 
                    RowBox[{"0.001`", " ", 
                    TagBox["h", HoldForm]}]}], ")"}], " ", 
                    RowBox[{"(", 
                    RowBox[{
                    RowBox[{
                    RowBox[{"-", "0.001`"}], " ", 
                    TagBox["h", HoldForm]}], "-", 
                    FractionBox[
                    RowBox[{"0.0025`", " ", 
                    RowBox[{"(", 
                    RowBox[{"1", "-", 
                    RowBox[{"0.001`", " ", 
                    TagBox["k", HoldForm]}]}], ")"}]}], 
                    RowBox[{
                    RowBox[{"-", "1.`"}], "+", 
                    RowBox[{"0.001`", " ", 
                    TagBox["k", HoldForm]}]}]], "-", 
                    RowBox[{"0.001`", " ", 
                    TagBox["k", HoldForm]}]}], ")"}]}], 
                    RowBox[{
                    RowBox[{"-", "1.`"}], "-", 
                    RowBox[{"0.001`", " ", 
                    TagBox["h", HoldForm]}]}]], "+", 
                    SuperscriptBox[
                    RowBox[{"(", 
                    RowBox[{
                    RowBox[{"0.001`", " ", 
                    TagBox["h", HoldForm]}], "-", 
                    FractionBox[
                    RowBox[{"0.0025`", " ", 
                    RowBox[{"(", 
                    RowBox[{"1", "-", 
                    RowBox[{"0.001`", " ", 
                    TagBox["k", HoldForm]}]}], ")"}]}], 
                    RowBox[{
                    RowBox[{"-", "1.`"}], "+", 
                    RowBox[{"0.001`", " ", 
                    TagBox["k", HoldForm]}]}]], "+", 
                    RowBox[{"0.001`", " ", 
                    TagBox["k", HoldForm]}]}], ")"}], "2"]}]]}]], "-", 
                  FractionBox[
                   RowBox[{"0.005`", " ", 
                    RowBox[{"(", 
                    RowBox[{"1", "-", 
                    RowBox[{"0.001`", " ", 
                    TagBox["k", HoldForm]}]}], ")"}]}], 
                   RowBox[{
                    RowBox[{"-", "1.`"}], "+", 
                    RowBox[{"0.001`", " ", 
                    TagBox["k", HoldForm]}]}]], "+", 
                  FractionBox[
                   RowBox[{"2.5`*^-6", " ", 
                    RowBox[{"(", 
                    RowBox[{"1", "-", 
                    RowBox[{"0.001`", " ", 
                    TagBox["k", HoldForm]}]}], ")"}], " ", 
                    RowBox[{"(", 
                    RowBox[{
                    RowBox[{"-", "1"}], "+", 
                    TagBox["k", HoldForm]}], ")"}]}], 
                   SuperscriptBox[
                    RowBox[{"(", 
                    RowBox[{
                    RowBox[{"-", "1.`"}], "+", 
                    RowBox[{"0.001`", " ", 
                    TagBox["k", HoldForm]}]}], ")"}], "2"]]}], ")"}], " ", 
              RowBox[{"(", 
                RowBox[{
                  FractionBox[
                   RowBox[{"0.0025`", " ", 
                    RowBox[{"(", 
                    RowBox[{"1", "+", 
                    RowBox[{"0.001`", " ", 
                    TagBox["h", HoldForm]}]}], ")"}]}], 
                   RowBox[{
                    RowBox[{"-", "1.`"}], "-", 
                    RowBox[{"0.001`", " ", 
                    TagBox["h", HoldForm]}]}]], "+", 
                  RowBox[{"0.001`", " ", 
                    TagBox["h", HoldForm]}], "+", 
                  SqrtBox[
                   RowBox[{
                    FractionBox[
                    RowBox[{"6.25`*^-6", " ", 
                    SuperscriptBox[
                    RowBox[{"(", 
                    RowBox[{"1", "+", 
                    RowBox[{"0.001`", " ", 
                    TagBox["h", HoldForm]}]}], ")"}], "2"]}], 
                    SuperscriptBox[
                    RowBox[{"(", 
                    RowBox[{
                    RowBox[{"-", "1.`"}], "-", 
                    RowBox[{"0.001`", " ", 
                    TagBox["h", HoldForm]}]}], ")"}], "2"]], "-", 
                    FractionBox[
                    RowBox[{"0.005`", " ", 
                    RowBox[{"(", 
                    RowBox[{"1", "+", 
                    RowBox[{"0.001`", " ", 
                    TagBox["h", HoldForm]}]}], ")"}], " ", 
                    RowBox[{"(", 
                    RowBox[{
                    RowBox[{
                    RowBox[{"-", "0.001`"}], " ", 
                    TagBox["h", HoldForm]}], "-", 
                    FractionBox[
                    RowBox[{"0.0025`", " ", 
                    RowBox[{"(", 
                    RowBox[{"1", "-", 
                    RowBox[{"0.001`", " ", 
                    TagBox["k", HoldForm]}]}], ")"}]}], 
                    RowBox[{
                    RowBox[{"-", "1.`"}], "+", 
                    RowBox[{"0.001`", " ", 
                    TagBox["k", HoldForm]}]}]], "-", 
                    RowBox[{"0.001`", " ", 
                    TagBox["k", HoldForm]}]}], ")"}]}], 
                    RowBox[{
                    RowBox[{"-", "1.`"}], "-", 
                    RowBox[{"0.001`", " ", 
                    TagBox["h", HoldForm]}]}]], "+", 
                    SuperscriptBox[
                    RowBox[{"(", 
                    RowBox[{
                    RowBox[{"0.001`", " ", 
                    TagBox["h", HoldForm]}], "-", 
                    FractionBox[
                    RowBox[{"0.0025`", " ", 
                    RowBox[{"(", 
                    RowBox[{"1", "-", 
                    RowBox[{"0.001`", " ", 
                    TagBox["k", HoldForm]}]}], ")"}]}], 
                    RowBox[{
                    RowBox[{"-", "1.`"}], "+", 
                    RowBox[{"0.001`", " ", 
                    TagBox["k", HoldForm]}]}]], "+", 
                    RowBox[{"0.001`", " ", 
                    TagBox["k", HoldForm]}]}], ")"}], "2"]}]], "-", 
                  FractionBox[
                   RowBox[{"0.0025`", " ", 
                    RowBox[{"(", 
                    RowBox[{"1", "-", 
                    RowBox[{"0.001`", " ", 
                    TagBox["k", HoldForm]}]}], ")"}]}], 
                   RowBox[{
                    RowBox[{"-", "1.`"}], "+", 
                    RowBox[{"0.001`", " ", 
                    TagBox["k", HoldForm]}]}]], "+", 
                  RowBox[{"0.001`", " ", 
                    TagBox["k", HoldForm]}]}], ")"}]}], 
            RowBox[{"2", " ", 
              RowBox[{"(", 
                RowBox[{
                  FractionBox[
                   RowBox[{"1.5625000000000003`*^-8", " ", 
                    SuperscriptBox[
                    RowBox[{"(", 
                    RowBox[{"1", "+", 
                    RowBox[{"0.001`", " ", 
                    TagBox["h", HoldForm]}]}], ")"}], "3"]}], 
                   SuperscriptBox[
                    RowBox[{"(", 
                    RowBox[{
                    RowBox[{"-", "1.`"}], "-", 
                    RowBox[{"0.001`", " ", 
                    TagBox["h", HoldForm]}]}], ")"}], "3"]], "+", 
                  FractionBox[
                   RowBox[{"0.0025`", " ", 
                    RowBox[{"(", 
                    RowBox[{"1", "+", 
                    RowBox[{"0.001`", " ", 
                    TagBox["h", HoldForm]}]}], ")"}], " ", 
                    RowBox[{"(", 
                    RowBox[{
                    RowBox[{"-", 
                    FractionBox[
                    RowBox[{"0.0025`", " ", 
                    RowBox[{"(", 
                    RowBox[{"1", "-", 
                    RowBox[{"0.001`", " ", 
                    TagBox["k", HoldForm]}]}], ")"}], " ", 
                    RowBox[{"(", 
                    RowBox[{
                    RowBox[{"0.003`", " ", 
                    TagBox["h", HoldForm]}], "+", 
                    SqrtBox[
                    RowBox[{
                    FractionBox[
                    RowBox[{"6.25`*^-6", " ", 
                    SuperscriptBox[
                    RowBox[{"(", 
                    RowBox[{"1", "+", 
                    RowBox[{"0.001`", " ", 
                    TagBox["h", HoldForm]}]}], ")"}], "2"]}], 
                    SuperscriptBox[
                    RowBox[{"(", 
                    RowBox[{
                    RowBox[{"-", "1.`"}], "-", 
                    RowBox[{"0.001`", " ", 
                    TagBox["h", HoldForm]}]}], ")"}], "2"]], "-", 
                    FractionBox[
                    RowBox[{"0.005`", " ", 
                    RowBox[{"(", 
                    RowBox[{"1", "+", 
                    RowBox[{"0.001`", " ", 
                    TagBox["h", HoldForm]}]}], ")"}], " ", 
                    RowBox[{"(", 
                    RowBox[{
                    RowBox[{
                    RowBox[{"-", "0.001`"}], " ", 
                    TagBox["h", HoldForm]}], "-", 
                    FractionBox[
                    RowBox[{"0.0025`", " ", 
                    RowBox[{"(", 
                    RowBox[{"1", "-", 
                    RowBox[{"0.001`", " ", 
                    TagBox["k", HoldForm]}]}], ")"}]}], 
                    RowBox[{
                    RowBox[{"-", "1.`"}], "+", 
                    RowBox[{"0.001`", " ", 
                    TagBox["k", HoldForm]}]}]], "-", 
                    RowBox[{"0.001`", " ", 
                    TagBox["k", HoldForm]}]}], ")"}]}], 
                    RowBox[{
                    RowBox[{"-", "1.`"}], "-", 
                    RowBox[{"0.001`", " ", 
                    TagBox["h", HoldForm]}]}]], "+", 
                    SuperscriptBox[
                    RowBox[{"(", 
                    RowBox[{
                    RowBox[{"0.001`", " ", 
                    TagBox["h", HoldForm]}], "-", 
                    FractionBox[
                    RowBox[{"0.0025`", " ", 
                    RowBox[{"(", 
                    RowBox[{"1", "-", 
                    RowBox[{"0.001`", " ", 
                    TagBox["k", HoldForm]}]}], ")"}]}], 
                    RowBox[{
                    RowBox[{"-", "1.`"}], "+", 
                    RowBox[{"0.001`", " ", 
                    TagBox["k", HoldForm]}]}]], "+", 
                    RowBox[{"0.001`", " ", 
                    TagBox["k", HoldForm]}]}], ")"}], "2"]}]], "+", 
                    RowBox[{"0.003`", " ", 
                    TagBox["k", HoldForm]}]}], ")"}]}], 
                    RowBox[{
                    RowBox[{"-", "1.`"}], "+", 
                    RowBox[{"0.001`", " ", 
                    TagBox["k", HoldForm]}]}]]}], "+", 
                    RowBox[{
                    RowBox[{"(", 
                    RowBox[{
                    RowBox[{"0.001`", " ", 
                    TagBox["h", HoldForm]}], "+", 
                    RowBox[{"0.001`", " ", 
                    TagBox["k", HoldForm]}]}], ")"}], " ", 
                    RowBox[{"(", 
                    RowBox[{
                    RowBox[{"0.003`", " ", 
                    TagBox["h", HoldForm]}], "+", 
                    RowBox[{"2", " ", 
                    SqrtBox[
                    RowBox[{
                    FractionBox[
                    RowBox[{"6.25`*^-6", " ", 
                    SuperscriptBox[
                    RowBox[{"(", 
                    RowBox[{"1", "+", 
                    RowBox[{"0.001`", " ", 
                    TagBox["h", HoldForm]}]}], ")"}], "2"]}], 
                    SuperscriptBox[
                    RowBox[{"(", 
                    RowBox[{
                    RowBox[{"-", "1.`"}], "-", 
                    RowBox[{"0.001`", " ", 
                    TagBox["h", HoldForm]}]}], ")"}], "2"]], "-", 
                    FractionBox[
                    RowBox[{"0.005`", " ", 
                    RowBox[{"(", 
                    RowBox[{"1", "+", 
                    RowBox[{"0.001`", " ", 
                    TagBox["h", HoldForm]}]}], ")"}], " ", 
                    RowBox[{"(", 
                    RowBox[{
                    RowBox[{
                    RowBox[{"-", "0.001`"}], " ", 
                    TagBox["h", HoldForm]}], "-", 
                    FractionBox[
                    RowBox[{"0.0025`", " ", 
                    RowBox[{"(", 
                    RowBox[{"1", "-", 
                    RowBox[{"0.001`", " ", 
                    TagBox["k", HoldForm]}]}], ")"}]}], 
                    RowBox[{
                    RowBox[{"-", "1.`"}], "+", 
                    RowBox[{"0.001`", " ", 
                    TagBox["k", HoldForm]}]}]], "-", 
                    RowBox[{"0.001`", " ", 
                    TagBox["k", HoldForm]}]}], ")"}]}], 
                    RowBox[{
                    RowBox[{"-", "1.`"}], "-", 
                    RowBox[{"0.001`", " ", 
                    TagBox["h", HoldForm]}]}]], "+", 
                    SuperscriptBox[
                    RowBox[{"(", 
                    RowBox[{
                    RowBox[{"0.001`", " ", 
                    TagBox["h", HoldForm]}], "-", 
                    FractionBox[
                    RowBox[{"0.0025`", " ", 
                    RowBox[{"(", 
                    RowBox[{"1", "-", 
                    RowBox[{"0.001`", " ", 
                    TagBox["k", HoldForm]}]}], ")"}]}], 
                    RowBox[{
                    RowBox[{"-", "1.`"}], "+", 
                    RowBox[{"0.001`", " ", 
                    TagBox["k", HoldForm]}]}]], "+", 
                    RowBox[{"0.001`", " ", 
                    TagBox["k", HoldForm]}]}], ")"}], "2"]}]]}], "+", 
                    RowBox[{"0.003`", " ", 
                    TagBox["k", HoldForm]}]}], ")"}]}]}], ")"}]}], 
                   RowBox[{
                    RowBox[{"-", "1.`"}], "-", 
                    RowBox[{"0.001`", " ", 
                    TagBox["h", HoldForm]}]}]], "+", 
                  RowBox[{
                    SuperscriptBox[
                    RowBox[{"(", 
                    RowBox[{
                    RowBox[{"0.001`", " ", 
                    TagBox["h", HoldForm]}], "-", 
                    FractionBox[
                    RowBox[{"0.0025`", " ", 
                    RowBox[{"(", 
                    RowBox[{"1", "-", 
                    RowBox[{"0.001`", " ", 
                    TagBox["k", HoldForm]}]}], ")"}]}], 
                    RowBox[{
                    RowBox[{"-", "1.`"}], "+", 
                    RowBox[{"0.001`", " ", 
                    TagBox["k", HoldForm]}]}]], "+", 
                    RowBox[{"0.001`", " ", 
                    TagBox["k", HoldForm]}]}], ")"}], "2"], " ", 
                    RowBox[{"(", 
                    RowBox[{
                    RowBox[{"0.001`", " ", 
                    TagBox["h", HoldForm]}], "+", 
                    SqrtBox[
                    RowBox[{
                    FractionBox[
                    RowBox[{"6.25`*^-6", " ", 
                    SuperscriptBox[
                    RowBox[{"(", 
                    RowBox[{"1", "+", 
                    RowBox[{"0.001`", " ", 
                    TagBox["h", HoldForm]}]}], ")"}], "2"]}], 
                    SuperscriptBox[
                    RowBox[{"(", 
                    RowBox[{
                    RowBox[{"-", "1.`"}], "-", 
                    RowBox[{"0.001`", " ", 
                    TagBox["h", HoldForm]}]}], ")"}], "2"]], "-", 
                    FractionBox[
                    RowBox[{"0.005`", " ", 
                    RowBox[{"(", 
                    RowBox[{"1", "+", 
                    RowBox[{"0.001`", " ", 
                    TagBox["h", HoldForm]}]}], ")"}], " ", 
                    RowBox[{"(", 
                    RowBox[{
                    RowBox[{
                    RowBox[{"-", "0.001`"}], " ", 
                    TagBox["h", HoldForm]}], "-", 
                    FractionBox[
                    RowBox[{"0.0025`", " ", 
                    RowBox[{"(", 
                    RowBox[{"1", "-", 
                    RowBox[{"0.001`", " ", 
                    TagBox["k", HoldForm]}]}], ")"}]}], 
                    RowBox[{
                    RowBox[{"-", "1.`"}], "+", 
                    RowBox[{"0.001`", " ", 
                    TagBox["k", HoldForm]}]}]], "-", 
                    RowBox[{"0.001`", " ", 
                    TagBox["k", HoldForm]}]}], ")"}]}], 
                    RowBox[{
                    RowBox[{"-", "1.`"}], "-", 
                    RowBox[{"0.001`", " ", 
                    TagBox["h", HoldForm]}]}]], "+", 
                    SuperscriptBox[
                    RowBox[{"(", 
                    RowBox[{
                    RowBox[{"0.001`", " ", 
                    TagBox["h", HoldForm]}], "-", 
                    FractionBox[
                    RowBox[{"0.0025`", " ", 
                    RowBox[{"(", 
                    RowBox[{"1", "-", 
                    RowBox[{"0.001`", " ", 
                    TagBox["k", HoldForm]}]}], ")"}]}], 
                    RowBox[{
                    RowBox[{"-", "1.`"}], "+", 
                    RowBox[{"0.001`", " ", 
                    TagBox["k", HoldForm]}]}]], "+", 
                    RowBox[{"0.001`", " ", 
                    TagBox["k", HoldForm]}]}], ")"}], "2"]}]], "-", 
                    FractionBox[
                    RowBox[{"0.0025`", " ", 
                    RowBox[{"(", 
                    RowBox[{"1", "-", 
                    RowBox[{"0.001`", " ", 
                    TagBox["k", HoldForm]}]}], ")"}]}], 
                    RowBox[{
                    RowBox[{"-", "1.`"}], "+", 
                    RowBox[{"0.001`", " ", 
                    TagBox["k", HoldForm]}]}]], "+", 
                    RowBox[{"0.001`", " ", 
                    TagBox["k", HoldForm]}]}], ")"}]}], "+", 
                  FractionBox[
                   RowBox[{"6.25`*^-6", " ", 
                    SuperscriptBox[
                    RowBox[{"(", 
                    RowBox[{"1", "+", 
                    RowBox[{"0.001`", " ", 
                    TagBox["h", HoldForm]}]}], ")"}], "2"], " ", 
                    RowBox[{"(", 
                    RowBox[{
                    RowBox[{"0.003`", " ", 
                    TagBox["h", HoldForm]}], "+", 
                    SqrtBox[
                    RowBox[{
                    FractionBox[
                    RowBox[{"6.25`*^-6", " ", 
                    SuperscriptBox[
                    RowBox[{"(", 
                    RowBox[{"1", "+", 
                    RowBox[{"0.001`", " ", 
                    TagBox["h", HoldForm]}]}], ")"}], "2"]}], 
                    SuperscriptBox[
                    RowBox[{"(", 
                    RowBox[{
                    RowBox[{"-", "1.`"}], "-", 
                    RowBox[{"0.001`", " ", 
                    TagBox["h", HoldForm]}]}], ")"}], "2"]], "-", 
                    FractionBox[
                    RowBox[{"0.005`", " ", 
                    RowBox[{"(", 
                    RowBox[{"1", "+", 
                    RowBox[{"0.001`", " ", 
                    TagBox["h", HoldForm]}]}], ")"}], " ", 
                    RowBox[{"(", 
                    RowBox[{
                    RowBox[{
                    RowBox[{"-", "0.001`"}], " ", 
                    TagBox["h", HoldForm]}], "-", 
                    FractionBox[
                    RowBox[{"0.0025`", " ", 
                    RowBox[{"(", 
                    RowBox[{"1", "-", 
                    RowBox[{"0.001`", " ", 
                    TagBox["k", HoldForm]}]}], ")"}]}], 
                    RowBox[{
                    RowBox[{"-", "1.`"}], "+", 
                    RowBox[{"0.001`", " ", 
                    TagBox["k", HoldForm]}]}]], "-", 
                    RowBox[{"0.001`", " ", 
                    TagBox["k", HoldForm]}]}], ")"}]}], 
                    RowBox[{
                    RowBox[{"-", "1.`"}], "-", 
                    RowBox[{"0.001`", " ", 
                    TagBox["h", HoldForm]}]}]], "+", 
                    SuperscriptBox[
                    RowBox[{"(", 
                    RowBox[{
                    RowBox[{"0.001`", " ", 
                    TagBox["h", HoldForm]}], "-", 
                    FractionBox[
                    RowBox[{"0.0025`", " ", 
                    RowBox[{"(", 
                    RowBox[{"1", "-", 
                    RowBox[{"0.001`", " ", 
                    TagBox["k", HoldForm]}]}], ")"}]}], 
                    RowBox[{
                    RowBox[{"-", "1.`"}], "+", 
                    RowBox[{"0.001`", " ", 
                    TagBox["k", HoldForm]}]}]], "+", 
                    RowBox[{"0.001`", " ", 
                    TagBox["k", HoldForm]}]}], ")"}], "2"]}]], "-", 
                    FractionBox[
                    RowBox[{"0.005`", " ", 
                    RowBox[{"(", 
                    RowBox[{"1", "-", 
                    RowBox[{"0.001`", " ", 
                    TagBox["k", HoldForm]}]}], ")"}]}], 
                    RowBox[{
                    RowBox[{"-", "1.`"}], "+", 
                    RowBox[{"0.001`", " ", 
                    TagBox["k", HoldForm]}]}]], "+", 
                    RowBox[{"0.003`", " ", 
                    TagBox["k", HoldForm]}]}], ")"}]}], 
                   SuperscriptBox[
                    RowBox[{"(", 
                    RowBox[{
                    RowBox[{"-", "1.`"}], "-", 
                    RowBox[{"0.001`", " ", 
                    TagBox["h", HoldForm]}]}], ")"}], "2"]]}], ")"}]}]], "+", 
           
           FractionBox[
            RowBox[{
              RowBox[{"(", 
                RowBox[{
                  RowBox[{"-", 
                    FractionBox[
                    RowBox[{"0.000025`", " ", 
                    SuperscriptBox[
                    RowBox[{"(", 
                    RowBox[{"1", "+", 
                    RowBox[{"0.001`", " ", 
                    TagBox["h", HoldForm]}]}], ")"}], "2"]}], 
                    SuperscriptBox[
                    RowBox[{"(", 
                    RowBox[{
                    RowBox[{"-", "1.`"}], "-", 
                    RowBox[{"0.001`", " ", 
                    TagBox["h", HoldForm]}]}], ")"}], "2"]]}], "-", 
                  FractionBox[
                   RowBox[{"1.2500000000000001`*^-8", " ", 
                    SuperscriptBox[
                    RowBox[{"(", 
                    RowBox[{"1", "+", 
                    RowBox[{"0.001`", " ", 
                    TagBox["h", HoldForm]}]}], ")"}], "2"], " ", 
                    RowBox[{"(", 
                    RowBox[{
                    RowBox[{"-", "1"}], "+", 
                    TagBox["h", HoldForm]}], ")"}]}], 
                   SuperscriptBox[
                    RowBox[{"(", 
                    RowBox[{
                    RowBox[{"-", "1.`"}], "-", 
                    RowBox[{"0.001`", " ", 
                    TagBox["h", HoldForm]}]}], ")"}], "3"]], "+", 
                  FractionBox[
                   RowBox[{"0.0025`", " ", 
                    RowBox[{"(", 
                    RowBox[{"1", "+", 
                    RowBox[{"0.001`", " ", 
                    TagBox["h", HoldForm]}]}], ")"}], " ", 
                    RowBox[{"(", 
                    RowBox[{
                    FractionBox[
                    RowBox[{
                    RowBox[{"-", 
                    FractionBox[
                    RowBox[{"0.000025`", " ", 
                    SuperscriptBox[
                    RowBox[{"(", 
                    RowBox[{"1", "+", 
                    RowBox[{"0.001`", " ", 
                    TagBox["h", HoldForm]}]}], ")"}], "2"]}], 
                    SuperscriptBox[
                    RowBox[{"(", 
                    RowBox[{
                    RowBox[{"-", "1.`"}], "-", 
                    RowBox[{"0.001`", " ", 
                    TagBox["h", HoldForm]}]}], ")"}], "2"]]}], "-", 
                    FractionBox[
                    RowBox[{"1.2500000000000001`*^-8", " ", 
                    SuperscriptBox[
                    RowBox[{"(", 
                    RowBox[{"1", "+", 
                    RowBox[{"0.001`", " ", 
                    TagBox["h", HoldForm]}]}], ")"}], "2"], " ", 
                    RowBox[{"(", 
                    RowBox[{
                    RowBox[{"-", "1"}], "+", 
                    TagBox["h", HoldForm]}], ")"}]}], 
                    SuperscriptBox[
                    RowBox[{"(", 
                    RowBox[{
                    RowBox[{"-", "1.`"}], "-", 
                    RowBox[{"0.001`", " ", 
                    TagBox["h", HoldForm]}]}], ")"}], "3"]], "-", 
                    FractionBox[
                    RowBox[{"0.005`", " ", 
                    RowBox[{"(", 
                    RowBox[{"1", "+", 
                    RowBox[{"0.001`", " ", 
                    TagBox["h", HoldForm]}]}], ")"}], " ", 
                    RowBox[{"(", 
                    RowBox[{
                    FractionBox[
                    RowBox[{"0.005`", " ", 
                    RowBox[{"(", 
                    RowBox[{"1", "-", 
                    RowBox[{"0.001`", " ", 
                    TagBox["k", HoldForm]}]}], ")"}]}], 
                    RowBox[{
                    RowBox[{"-", "1.`"}], "+", 
                    RowBox[{"0.001`", " ", 
                    TagBox["k", HoldForm]}]}]], "-", 
                    FractionBox[
                    RowBox[{"2.5`*^-6", " ", 
                    RowBox[{"(", 
                    RowBox[{"1", "-", 
                    RowBox[{"0.001`", " ", 
                    TagBox["k", HoldForm]}]}], ")"}], " ", 
                    RowBox[{"(", 
                    RowBox[{
                    RowBox[{"-", "1"}], "+", 
                    TagBox["k", HoldForm]}], ")"}]}], 
                    SuperscriptBox[
                    RowBox[{"(", 
                    RowBox[{
                    RowBox[{"-", "1.`"}], "+", 
                    RowBox[{"0.001`", " ", 
                    TagBox["k", HoldForm]}]}], ")"}], "2"]]}], ")"}]}], 
                    RowBox[{
                    RowBox[{"-", "1.`"}], "-", 
                    RowBox[{"0.001`", " ", 
                    TagBox["h", HoldForm]}]}]], "+", 
                    FractionBox[
                    RowBox[{"0.01`", " ", 
                    RowBox[{"(", 
                    RowBox[{"1", "+", 
                    RowBox[{"0.001`", " ", 
                    TagBox["h", HoldForm]}]}], ")"}], " ", 
                    RowBox[{"(", 
                    RowBox[{
                    RowBox[{
                    RowBox[{"-", "0.001`"}], " ", 
                    TagBox["h", HoldForm]}], "-", 
                    FractionBox[
                    RowBox[{"0.0025`", " ", 
                    RowBox[{"(", 
                    RowBox[{"1", "-", 
                    RowBox[{"0.001`", " ", 
                    TagBox["k", HoldForm]}]}], ")"}]}], 
                    RowBox[{
                    RowBox[{"-", "1.`"}], "+", 
                    RowBox[{"0.001`", " ", 
                    TagBox["k", HoldForm]}]}]], "-", 
                    RowBox[{"0.001`", " ", 
                    TagBox["k", HoldForm]}]}], ")"}]}], 
                    RowBox[{
                    RowBox[{"-", "1.`"}], "-", 
                    RowBox[{"0.001`", " ", 
                    TagBox["h", HoldForm]}]}]], "+", 
                    FractionBox[
                    RowBox[{"5.`*^-6", " ", 
                    RowBox[{"(", 
                    RowBox[{"1", "+", 
                    RowBox[{"0.001`", " ", 
                    TagBox["h", HoldForm]}]}], ")"}], " ", 
                    RowBox[{"(", 
                    RowBox[{
                    RowBox[{"-", "1"}], "+", 
                    TagBox["h", HoldForm]}], ")"}], " ", 
                    RowBox[{"(", 
                    RowBox[{
                    RowBox[{
                    RowBox[{"-", "0.001`"}], " ", 
                    TagBox["h", HoldForm]}], "-", 
                    FractionBox[
                    RowBox[{"0.0025`", " ", 
                    RowBox[{"(", 
                    RowBox[{"1", "-", 
                    RowBox[{"0.001`", " ", 
                    TagBox["k", HoldForm]}]}], ")"}]}], 
                    RowBox[{
                    RowBox[{"-", "1.`"}], "+", 
                    RowBox[{"0.001`", " ", 
                    TagBox["k", HoldForm]}]}]], "-", 
                    RowBox[{"0.001`", " ", 
                    TagBox["k", HoldForm]}]}], ")"}]}], 
                    SuperscriptBox[
                    RowBox[{"(", 
                    RowBox[{
                    RowBox[{"-", "1.`"}], "-", 
                    RowBox[{"0.001`", " ", 
                    TagBox["h", HoldForm]}]}], ")"}], "2"]], "+", 
                    RowBox[{"2", " ", 
                    RowBox[{"(", 
                    RowBox[{
                    FractionBox[
                    RowBox[{"0.005`", " ", 
                    RowBox[{"(", 
                    RowBox[{"1", "-", 
                    RowBox[{"0.001`", " ", 
                    TagBox["k", HoldForm]}]}], ")"}]}], 
                    RowBox[{
                    RowBox[{"-", "1.`"}], "+", 
                    RowBox[{"0.001`", " ", 
                    TagBox["k", HoldForm]}]}]], "-", 
                    FractionBox[
                    RowBox[{"2.5`*^-6", " ", 
                    RowBox[{"(", 
                    RowBox[{"1", "-", 
                    RowBox[{"0.001`", " ", 
                    TagBox["k", HoldForm]}]}], ")"}], " ", 
                    RowBox[{"(", 
                    RowBox[{
                    RowBox[{"-", "1"}], "+", 
                    TagBox["k", HoldForm]}], ")"}]}], 
                    SuperscriptBox[
                    RowBox[{"(", 
                    RowBox[{
                    RowBox[{"-", "1.`"}], "+", 
                    RowBox[{"0.001`", " ", 
                    TagBox["k", HoldForm]}]}], ")"}], "2"]]}], ")"}], " ", 
                    RowBox[{"(", 
                    RowBox[{
                    RowBox[{"0.001`", " ", 
                    TagBox["h", HoldForm]}], "-", 
                    FractionBox[
                    RowBox[{"0.0025`", " ", 
                    RowBox[{"(", 
                    RowBox[{"1", "-", 
                    RowBox[{"0.001`", " ", 
                    TagBox["k", HoldForm]}]}], ")"}]}], 
                    RowBox[{
                    RowBox[{"-", "1.`"}], "+", 
                    RowBox[{"0.001`", " ", 
                    TagBox["k", HoldForm]}]}]], "+", 
                    RowBox[{"0.001`", " ", 
                    TagBox["k", HoldForm]}]}], ")"}]}]}], 
                    RowBox[{"2", " ", 
                    SqrtBox[
                    RowBox[{
                    FractionBox[
                    RowBox[{"6.25`*^-6", " ", 
                    SuperscriptBox[
                    RowBox[{"(", 
                    RowBox[{"1", "+", 
                    RowBox[{"0.001`", " ", 
                    TagBox["h", HoldForm]}]}], ")"}], "2"]}], 
                    SuperscriptBox[
                    RowBox[{"(", 
                    RowBox[{
                    RowBox[{"-", "1.`"}], "-", 
                    RowBox[{"0.001`", " ", 
                    TagBox["h", HoldForm]}]}], ")"}], "2"]], "-", 
                    FractionBox[
                    RowBox[{"0.005`", " ", 
                    RowBox[{"(", 
                    RowBox[{"1", "+", 
                    RowBox[{"0.001`", " ", 
                    TagBox["h", HoldForm]}]}], ")"}], " ", 
                    RowBox[{"(", 
                    RowBox[{
                    RowBox[{
                    RowBox[{"-", "0.001`"}], " ", 
                    TagBox["h", HoldForm]}], "-", 
                    FractionBox[
                    RowBox[{"0.0025`", " ", 
                    RowBox[{"(", 
                    RowBox[{"1", "-", 
                    RowBox[{"0.001`", " ", 
                    TagBox["k", HoldForm]}]}], ")"}]}], 
                    RowBox[{
                    RowBox[{"-", "1.`"}], "+", 
                    RowBox[{"0.001`", " ", 
                    TagBox["k", HoldForm]}]}]], "-", 
                    RowBox[{"0.001`", " ", 
                    TagBox["k", HoldForm]}]}], ")"}]}], 
                    RowBox[{
                    RowBox[{"-", "1.`"}], "-", 
                    RowBox[{"0.001`", " ", 
                    TagBox["h", HoldForm]}]}]], "+", 
                    SuperscriptBox[
                    RowBox[{"(", 
                    RowBox[{
                    RowBox[{"0.001`", " ", 
                    TagBox["h", HoldForm]}], "-", 
                    FractionBox[
                    RowBox[{"0.0025`", " ", 
                    RowBox[{"(", 
                    RowBox[{"1", "-", 
                    RowBox[{"0.001`", " ", 
                    TagBox["k", HoldForm]}]}], ")"}]}], 
                    RowBox[{
                    RowBox[{"-", "1.`"}], "+", 
                    RowBox[{"0.001`", " ", 
                    TagBox["k", HoldForm]}]}]], "+", 
                    RowBox[{"0.001`", " ", 
                    TagBox["k", HoldForm]}]}], ")"}], "2"]}]]}]], "-", 
                    FractionBox[
                    RowBox[{"0.01`", " ", 
                    RowBox[{"(", 
                    RowBox[{"1", "-", 
                    RowBox[{"0.001`", " ", 
                    TagBox["k", HoldForm]}]}], ")"}]}], 
                    RowBox[{
                    RowBox[{"-", "1.`"}], "+", 
                    RowBox[{"0.001`", " ", 
                    TagBox["k", HoldForm]}]}]], "+", 
                    FractionBox[
                    RowBox[{"5.`*^-6", " ", 
                    RowBox[{"(", 
                    RowBox[{"1", "-", 
                    RowBox[{"0.001`", " ", 
                    TagBox["k", HoldForm]}]}], ")"}], " ", 
                    RowBox[{"(", 
                    RowBox[{
                    RowBox[{"-", "1"}], "+", 
                    TagBox["k", HoldForm]}], ")"}]}], 
                    SuperscriptBox[
                    RowBox[{"(", 
                    RowBox[{
                    RowBox[{"-", "1.`"}], "+", 
                    RowBox[{"0.001`", " ", 
                    TagBox["k", HoldForm]}]}], ")"}], "2"]]}], ")"}]}], 
                   RowBox[{
                    RowBox[{"-", "1.`"}], "-", 
                    RowBox[{"0.001`", " ", 
                    TagBox["h", HoldForm]}]}]], "+", 
                  RowBox[{
                    RowBox[{"(", 
                    RowBox[{
                    FractionBox[
                    RowBox[{
                    RowBox[{"-", 
                    FractionBox[
                    RowBox[{"0.000025`", " ", 
                    SuperscriptBox[
                    RowBox[{"(", 
                    RowBox[{"1", "+", 
                    RowBox[{"0.001`", " ", 
                    TagBox["h", HoldForm]}]}], ")"}], "2"]}], 
                    SuperscriptBox[
                    RowBox[{"(", 
                    RowBox[{
                    RowBox[{"-", "1.`"}], "-", 
                    RowBox[{"0.001`", " ", 
                    TagBox["h", HoldForm]}]}], ")"}], "2"]]}], "-", 
                    FractionBox[
                    RowBox[{"1.2500000000000001`*^-8", " ", 
                    SuperscriptBox[
                    RowBox[{"(", 
                    RowBox[{"1", "+", 
                    RowBox[{"0.001`", " ", 
                    TagBox["h", HoldForm]}]}], ")"}], "2"], " ", 
                    RowBox[{"(", 
                    RowBox[{
                    RowBox[{"-", "1"}], "+", 
                    TagBox["h", HoldForm]}], ")"}]}], 
                    SuperscriptBox[
                    RowBox[{"(", 
                    RowBox[{
                    RowBox[{"-", "1.`"}], "-", 
                    RowBox[{"0.001`", " ", 
                    TagBox["h", HoldForm]}]}], ")"}], "3"]], "-", 
                    FractionBox[
                    RowBox[{"0.005`", " ", 
                    RowBox[{"(", 
                    RowBox[{"1", "+", 
                    RowBox[{"0.001`", " ", 
                    TagBox["h", HoldForm]}]}], ")"}], " ", 
                    RowBox[{"(", 
                    RowBox[{
                    FractionBox[
                    RowBox[{"0.005`", " ", 
                    RowBox[{"(", 
                    RowBox[{"1", "-", 
                    RowBox[{"0.001`", " ", 
                    TagBox["k", HoldForm]}]}], ")"}]}], 
                    RowBox[{
                    RowBox[{"-", "1.`"}], "+", 
                    RowBox[{"0.001`", " ", 
                    TagBox["k", HoldForm]}]}]], "-", 
                    FractionBox[
                    RowBox[{"2.5`*^-6", " ", 
                    RowBox[{"(", 
                    RowBox[{"1", "-", 
                    RowBox[{"0.001`", " ", 
                    TagBox["k", HoldForm]}]}], ")"}], " ", 
                    RowBox[{"(", 
                    RowBox[{
                    RowBox[{"-", "1"}], "+", 
                    TagBox["k", HoldForm]}], ")"}]}], 
                    SuperscriptBox[
                    RowBox[{"(", 
                    RowBox[{
                    RowBox[{"-", "1.`"}], "+", 
                    RowBox[{"0.001`", " ", 
                    TagBox["k", HoldForm]}]}], ")"}], "2"]]}], ")"}]}], 
                    RowBox[{
                    RowBox[{"-", "1.`"}], "-", 
                    RowBox[{"0.001`", " ", 
                    TagBox["h", HoldForm]}]}]], "+", 
                    FractionBox[
                    RowBox[{"0.01`", " ", 
                    RowBox[{"(", 
                    RowBox[{"1", "+", 
                    RowBox[{"0.001`", " ", 
                    TagBox["h", HoldForm]}]}], ")"}], " ", 
                    RowBox[{"(", 
                    RowBox[{
                    RowBox[{
                    RowBox[{"-", "0.001`"}], " ", 
                    TagBox["h", HoldForm]}], "-", 
                    FractionBox[
                    RowBox[{"0.0025`", " ", 
                    RowBox[{"(", 
                    RowBox[{"1", "-", 
                    RowBox[{"0.001`", " ", 
                    TagBox["k", HoldForm]}]}], ")"}]}], 
                    RowBox[{
                    RowBox[{"-", "1.`"}], "+", 
                    RowBox[{"0.001`", " ", 
                    TagBox["k", HoldForm]}]}]], "-", 
                    RowBox[{"0.001`", " ", 
                    TagBox["k", HoldForm]}]}], ")"}]}], 
                    RowBox[{
                    RowBox[{"-", "1.`"}], "-", 
                    RowBox[{"0.001`", " ", 
                    TagBox["h", HoldForm]}]}]], "+", 
                    FractionBox[
                    RowBox[{"5.`*^-6", " ", 
                    RowBox[{"(", 
                    RowBox[{"1", "+", 
                    RowBox[{"0.001`", " ", 
                    TagBox["h", HoldForm]}]}], ")"}], " ", 
                    RowBox[{"(", 
                    RowBox[{
                    RowBox[{"-", "1"}], "+", 
                    TagBox["h", HoldForm]}], ")"}], " ", 
                    RowBox[{"(", 
                    RowBox[{
                    RowBox[{
                    RowBox[{"-", "0.001`"}], " ", 
                    TagBox["h", HoldForm]}], "-", 
                    FractionBox[
                    RowBox[{"0.0025`", " ", 
                    RowBox[{"(", 
                    RowBox[{"1", "-", 
                    RowBox[{"0.001`", " ", 
                    TagBox["k", HoldForm]}]}], ")"}]}], 
                    RowBox[{
                    RowBox[{"-", "1.`"}], "+", 
                    RowBox[{"0.001`", " ", 
                    TagBox["k", HoldForm]}]}]], "-", 
                    RowBox[{"0.001`", " ", 
                    TagBox["k", HoldForm]}]}], ")"}]}], 
                    SuperscriptBox[
                    RowBox[{"(", 
                    RowBox[{
                    RowBox[{"-", "1.`"}], "-", 
                    RowBox[{"0.001`", " ", 
                    TagBox["h", HoldForm]}]}], ")"}], "2"]], "+", 
                    RowBox[{"2", " ", 
                    RowBox[{"(", 
                    RowBox[{
                    FractionBox[
                    RowBox[{"0.005`", " ", 
                    RowBox[{"(", 
                    RowBox[{"1", "-", 
                    RowBox[{"0.001`", " ", 
                    TagBox["k", HoldForm]}]}], ")"}]}], 
                    RowBox[{
                    RowBox[{"-", "1.`"}], "+", 
                    RowBox[{"0.001`", " ", 
                    TagBox["k", HoldForm]}]}]], "-", 
                    FractionBox[
                    RowBox[{"2.5`*^-6", " ", 
                    RowBox[{"(", 
                    RowBox[{"1", "-", 
                    RowBox[{"0.001`", " ", 
                    TagBox["k", HoldForm]}]}], ")"}], " ", 
                    RowBox[{"(", 
                    RowBox[{
                    RowBox[{"-", "1"}], "+", 
                    TagBox["k", HoldForm]}], ")"}]}], 
                    SuperscriptBox[
                    RowBox[{"(", 
                    RowBox[{
                    RowBox[{"-", "1.`"}], "+", 
                    RowBox[{"0.001`", " ", 
                    TagBox["k", HoldForm]}]}], ")"}], "2"]]}], ")"}], " ", 
                    RowBox[{"(", 
                    RowBox[{
                    RowBox[{"0.001`", " ", 
                    TagBox["h", HoldForm]}], "-", 
                    FractionBox[
                    RowBox[{"0.0025`", " ", 
                    RowBox[{"(", 
                    RowBox[{"1", "-", 
                    RowBox[{"0.001`", " ", 
                    TagBox["k", HoldForm]}]}], ")"}]}], 
                    RowBox[{
                    RowBox[{"-", "1.`"}], "+", 
                    RowBox[{"0.001`", " ", 
                    TagBox["k", HoldForm]}]}]], "+", 
                    RowBox[{"0.001`", " ", 
                    TagBox["k", HoldForm]}]}], ")"}]}]}], 
                    RowBox[{"2", " ", 
                    SqrtBox[
                    RowBox[{
                    FractionBox[
                    RowBox[{"6.25`*^-6", " ", 
                    SuperscriptBox[
                    RowBox[{"(", 
                    RowBox[{"1", "+", 
                    RowBox[{"0.001`", " ", 
                    TagBox["h", HoldForm]}]}], ")"}], "2"]}], 
                    SuperscriptBox[
                    RowBox[{"(", 
                    RowBox[{
                    RowBox[{"-", "1.`"}], "-", 
                    RowBox[{"0.001`", " ", 
                    TagBox["h", HoldForm]}]}], ")"}], "2"]], "-", 
                    FractionBox[
                    RowBox[{"0.005`", " ", 
                    RowBox[{"(", 
                    RowBox[{"1", "+", 
                    RowBox[{"0.001`", " ", 
                    TagBox["h", HoldForm]}]}], ")"}], " ", 
                    RowBox[{"(", 
                    RowBox[{
                    RowBox[{
                    RowBox[{"-", "0.001`"}], " ", 
                    TagBox["h", HoldForm]}], "-", 
                    FractionBox[
                    RowBox[{"0.0025`", " ", 
                    RowBox[{"(", 
                    RowBox[{"1", "-", 
                    RowBox[{"0.001`", " ", 
                    TagBox["k", HoldForm]}]}], ")"}]}], 
                    RowBox[{
                    RowBox[{"-", "1.`"}], "+", 
                    RowBox[{"0.001`", " ", 
                    TagBox["k", HoldForm]}]}]], "-", 
                    RowBox[{"0.001`", " ", 
                    TagBox["k", HoldForm]}]}], ")"}]}], 
                    RowBox[{
                    RowBox[{"-", "1.`"}], "-", 
                    RowBox[{"0.001`", " ", 
                    TagBox["h", HoldForm]}]}]], "+", 
                    SuperscriptBox[
                    RowBox[{"(", 
                    RowBox[{
                    RowBox[{"0.001`", " ", 
                    TagBox["h", HoldForm]}], "-", 
                    FractionBox[
                    RowBox[{"0.0025`", " ", 
                    RowBox[{"(", 
                    RowBox[{"1", "-", 
                    RowBox[{"0.001`", " ", 
                    TagBox["k", HoldForm]}]}], ")"}]}], 
                    RowBox[{
                    RowBox[{"-", "1.`"}], "+", 
                    RowBox[{"0.001`", " ", 
                    TagBox["k", HoldForm]}]}]], "+", 
                    RowBox[{"0.001`", " ", 
                    TagBox["k", HoldForm]}]}], ")"}], "2"]}]]}]], "+", 
                    FractionBox[
                    RowBox[{"0.005`", " ", 
                    RowBox[{"(", 
                    RowBox[{"1", "-", 
                    RowBox[{"0.001`", " ", 
                    TagBox["k", HoldForm]}]}], ")"}]}], 
                    RowBox[{
                    RowBox[{"-", "1.`"}], "+", 
                    RowBox[{"0.001`", " ", 
                    TagBox["k", HoldForm]}]}]], "-", 
                    FractionBox[
                    RowBox[{"2.5`*^-6", " ", 
                    RowBox[{"(", 
                    RowBox[{"1", "-", 
                    RowBox[{"0.001`", " ", 
                    TagBox["k", HoldForm]}]}], ")"}], " ", 
                    RowBox[{"(", 
                    RowBox[{
                    RowBox[{"-", "1"}], "+", 
                    TagBox["k", HoldForm]}], ")"}]}], 
                    SuperscriptBox[
                    RowBox[{"(", 
                    RowBox[{
                    RowBox[{"-", "1.`"}], "+", 
                    RowBox[{"0.001`", " ", 
                    TagBox["k", HoldForm]}]}], ")"}], "2"]]}], ")"}], " ", 
                    RowBox[{"(", 
                    RowBox[{
                    RowBox[{"0.001`", " ", 
                    TagBox["h", HoldForm]}], "-", 
                    FractionBox[
                    RowBox[{"0.0025`", " ", 
                    RowBox[{"(", 
                    RowBox[{"1", "-", 
                    RowBox[{"0.001`", " ", 
                    TagBox["k", HoldForm]}]}], ")"}]}], 
                    RowBox[{
                    RowBox[{"-", "1.`"}], "+", 
                    RowBox[{"0.001`", " ", 
                    TagBox["k", HoldForm]}]}]], "+", 
                    RowBox[{"0.001`", " ", 
                    TagBox["k", HoldForm]}]}], ")"}]}], "+", 
                  RowBox[{
                    RowBox[{"(", 
                    RowBox[{
                    FractionBox[
                    RowBox[{"0.005`", " ", 
                    RowBox[{"(", 
                    RowBox[{"1", "-", 
                    RowBox[{"0.001`", " ", 
                    TagBox["k", HoldForm]}]}], ")"}]}], 
                    RowBox[{
                    RowBox[{"-", "1.`"}], "+", 
                    RowBox[{"0.001`", " ", 
                    TagBox["k", HoldForm]}]}]], "-", 
                    FractionBox[
                    RowBox[{"2.5`*^-6", " ", 
                    RowBox[{"(", 
                    RowBox[{"1", "-", 
                    RowBox[{"0.001`", " ", 
                    TagBox["k", HoldForm]}]}], ")"}], " ", 
                    RowBox[{"(", 
                    RowBox[{
                    RowBox[{"-", "1"}], "+", 
                    TagBox["k", HoldForm]}], ")"}]}], 
                    SuperscriptBox[
                    RowBox[{"(", 
                    RowBox[{
                    RowBox[{"-", "1.`"}], "+", 
                    RowBox[{"0.001`", " ", 
                    TagBox["k", HoldForm]}]}], ")"}], "2"]]}], ")"}], " ", 
                    RowBox[{"(", 
                    RowBox[{
                    RowBox[{"0.001`", " ", 
                    TagBox["h", HoldForm]}], "+", 
                    SqrtBox[
                    RowBox[{
                    FractionBox[
                    RowBox[{"6.25`*^-6", " ", 
                    SuperscriptBox[
                    RowBox[{"(", 
                    RowBox[{"1", "+", 
                    RowBox[{"0.001`", " ", 
                    TagBox["h", HoldForm]}]}], ")"}], "2"]}], 
                    SuperscriptBox[
                    RowBox[{"(", 
                    RowBox[{
                    RowBox[{"-", "1.`"}], "-", 
                    RowBox[{"0.001`", " ", 
                    TagBox["h", HoldForm]}]}], ")"}], "2"]], "-", 
                    FractionBox[
                    RowBox[{"0.005`", " ", 
                    RowBox[{"(", 
                    RowBox[{"1", "+", 
                    RowBox[{"0.001`", " ", 
                    TagBox["h", HoldForm]}]}], ")"}], " ", 
                    RowBox[{"(", 
                    RowBox[{
                    RowBox[{
                    RowBox[{"-", "0.001`"}], " ", 
                    TagBox["h", HoldForm]}], "-", 
                    FractionBox[
                    RowBox[{"0.0025`", " ", 
                    RowBox[{"(", 
                    RowBox[{"1", "-", 
                    RowBox[{"0.001`", " ", 
                    TagBox["k", HoldForm]}]}], ")"}]}], 
                    RowBox[{
                    RowBox[{"-", "1.`"}], "+", 
                    RowBox[{"0.001`", " ", 
                    TagBox["k", HoldForm]}]}]], "-", 
                    RowBox[{"0.001`", " ", 
                    TagBox["k", HoldForm]}]}], ")"}]}], 
                    RowBox[{
                    RowBox[{"-", "1.`"}], "-", 
                    RowBox[{"0.001`", " ", 
                    TagBox["h", HoldForm]}]}]], "+", 
                    SuperscriptBox[
                    RowBox[{"(", 
                    RowBox[{
                    RowBox[{"0.001`", " ", 
                    TagBox["h", HoldForm]}], "-", 
                    FractionBox[
                    RowBox[{"0.0025`", " ", 
                    RowBox[{"(", 
                    RowBox[{"1", "-", 
                    RowBox[{"0.001`", " ", 
                    TagBox["k", HoldForm]}]}], ")"}]}], 
                    RowBox[{
                    RowBox[{"-", "1.`"}], "+", 
                    RowBox[{"0.001`", " ", 
                    TagBox["k", HoldForm]}]}]], "+", 
                    RowBox[{"0.001`", " ", 
                    TagBox["k", HoldForm]}]}], ")"}], "2"]}]], "-", 
                    FractionBox[
                    RowBox[{"0.0025`", " ", 
                    RowBox[{"(", 
                    RowBox[{"1", "-", 
                    RowBox[{"0.001`", " ", 
                    TagBox["k", HoldForm]}]}], ")"}]}], 
                    RowBox[{
                    RowBox[{"-", "1.`"}], "+", 
                    RowBox[{"0.001`", " ", 
                    TagBox["k", HoldForm]}]}]], "+", 
                    RowBox[{"0.001`", " ", 
                    TagBox["k", HoldForm]}]}], ")"}]}], "-", 
                  FractionBox[
                   RowBox[{"0.005`", " ", 
                    RowBox[{"(", 
                    RowBox[{"1", "+", 
                    RowBox[{"0.001`", " ", 
                    TagBox["h", HoldForm]}]}], ")"}], " ", 
                    RowBox[{"(", 
                    RowBox[{
                    RowBox[{"0.002`", " ", 
                    TagBox["h", HoldForm]}], "+", 
                    SqrtBox[
                    RowBox[{
                    FractionBox[
                    RowBox[{"6.25`*^-6", " ", 
                    SuperscriptBox[
                    RowBox[{"(", 
                    RowBox[{"1", "+", 
                    RowBox[{"0.001`", " ", 
                    TagBox["h", HoldForm]}]}], ")"}], "2"]}], 
                    SuperscriptBox[
                    RowBox[{"(", 
                    RowBox[{
                    RowBox[{"-", "1.`"}], "-", 
                    RowBox[{"0.001`", " ", 
                    TagBox["h", HoldForm]}]}], ")"}], "2"]], "-", 
                    FractionBox[
                    RowBox[{"0.005`", " ", 
                    RowBox[{"(", 
                    RowBox[{"1", "+", 
                    RowBox[{"0.001`", " ", 
                    TagBox["h", HoldForm]}]}], ")"}], " ", 
                    RowBox[{"(", 
                    RowBox[{
                    RowBox[{
                    RowBox[{"-", "0.001`"}], " ", 
                    TagBox["h", HoldForm]}], "-", 
                    FractionBox[
                    RowBox[{"0.0025`", " ", 
                    RowBox[{"(", 
                    RowBox[{"1", "-", 
                    RowBox[{"0.001`", " ", 
                    TagBox["k", HoldForm]}]}], ")"}]}], 
                    RowBox[{
                    RowBox[{"-", "1.`"}], "+", 
                    RowBox[{"0.001`", " ", 
                    TagBox["k", HoldForm]}]}]], "-", 
                    RowBox[{"0.001`", " ", 
                    TagBox["k", HoldForm]}]}], ")"}]}], 
                    RowBox[{
                    RowBox[{"-", "1.`"}], "-", 
                    RowBox[{"0.001`", " ", 
                    TagBox["h", HoldForm]}]}]], "+", 
                    SuperscriptBox[
                    RowBox[{"(", 
                    RowBox[{
                    RowBox[{"0.001`", " ", 
                    TagBox["h", HoldForm]}], "-", 
                    FractionBox[
                    RowBox[{"0.0025`", " ", 
                    RowBox[{"(", 
                    RowBox[{"1", "-", 
                    RowBox[{"0.001`", " ", 
                    TagBox["k", HoldForm]}]}], ")"}]}], 
                    RowBox[{
                    RowBox[{"-", "1.`"}], "+", 
                    RowBox[{"0.001`", " ", 
                    TagBox["k", HoldForm]}]}]], "+", 
                    RowBox[{"0.001`", " ", 
                    TagBox["k", HoldForm]}]}], ")"}], "2"]}]], "+", 
                    FractionBox[
                    RowBox[{"0.005`", " ", 
                    RowBox[{"(", 
                    RowBox[{"1", "-", 
                    RowBox[{"0.001`", " ", 
                    TagBox["k", HoldForm]}]}], ")"}]}], 
                    RowBox[{
                    RowBox[{"-", "1.`"}], "+", 
                    RowBox[{"0.001`", " ", 
                    TagBox["k", HoldForm]}]}]], "+", 
                    RowBox[{"0.002`", " ", 
                    TagBox["k", HoldForm]}]}], ")"}]}], 
                   RowBox[{
                    RowBox[{"-", "1.`"}], "-", 
                    RowBox[{"0.001`", " ", 
                    TagBox["h", HoldForm]}]}]], "-", 
                  FractionBox[
                   RowBox[{"2.5`*^-6", " ", 
                    RowBox[{"(", 
                    RowBox[{"1", "+", 
                    RowBox[{"0.001`", " ", 
                    TagBox["h", HoldForm]}]}], ")"}], " ", 
                    RowBox[{"(", 
                    RowBox[{
                    RowBox[{"-", "1"}], "+", 
                    TagBox["h", HoldForm]}], ")"}], " ", 
                    RowBox[{"(", 
                    RowBox[{
                    RowBox[{"0.002`", " ", 
                    TagBox["h", HoldForm]}], "+", 
                    SqrtBox[
                    RowBox[{
                    FractionBox[
                    RowBox[{"6.25`*^-6", " ", 
                    SuperscriptBox[
                    RowBox[{"(", 
                    RowBox[{"1", "+", 
                    RowBox[{"0.001`", " ", 
                    TagBox["h", HoldForm]}]}], ")"}], "2"]}], 
                    SuperscriptBox[
                    RowBox[{"(", 
```
