## Supplementary material for "Establishment of local adaptation in partly self-fertilizing populations": Contains simulator source code and Mathematica notebook that can be used to reproduce all theoretical derivations and figures in the manuscript.: mating_system_single_locus_revision.nb (part 11 of 22)

```
                    RowBox[{
                    RowBox[{"-", "1.`"}], "-", 
                    RowBox[{"0.001`", " ", 
                    TagBox["h", HoldForm]}]}], ")"}], "2"]], "-", 
                    FractionBox[
                    RowBox[{"0.005`", " ", 
                    RowBox[{"(", 
                    RowBox[{"1", "+", 
                    RowBox[{"0.001`", " ", 
                    TagBox["h", HoldForm]}]}], ")"}], " ", 
                    RowBox[{"(", 
                    RowBox[{
                    RowBox[{
                    RowBox[{"-", "0.001`"}], " ", 
                    TagBox["h", HoldForm]}], "-", 
                    FractionBox[
                    RowBox[{"0.0025`", " ", 
                    RowBox[{"(", 
                    RowBox[{"1", "-", 
                    RowBox[{"0.001`", " ", 
                    TagBox["k", HoldForm]}]}], ")"}]}], 
                    RowBox[{
                    RowBox[{"-", "1.`"}], "+", 
                    RowBox[{"0.001`", " ", 
                    TagBox["k", HoldForm]}]}]], "-", 
                    RowBox[{"0.001`", " ", 
                    TagBox["k", HoldForm]}]}], ")"}]}], 
                    RowBox[{
                    RowBox[{"-", "1.`"}], "-", 
                    RowBox[{"0.001`", " ", 
                    TagBox["h", HoldForm]}]}]], "+", 
                    SuperscriptBox[
                    RowBox[{"(", 
                    RowBox[{
                    RowBox[{"0.001`", " ", 
                    TagBox["h", HoldForm]}], "-", 
                    FractionBox[
                    RowBox[{"0.0025`", " ", 
                    RowBox[{"(", 
                    RowBox[{"1", "-", 
                    RowBox[{"0.001`", " ", 
                    TagBox["k", HoldForm]}]}], ")"}]}], 
                    RowBox[{
                    RowBox[{"-", "1.`"}], "+", 
                    RowBox[{"0.001`", " ", 
                    TagBox["k", HoldForm]}]}]], "+", 
                    RowBox[{"0.001`", " ", 
                    TagBox["k", HoldForm]}]}], ")"}], "2"]}]], "+", 
                    FractionBox[
                    RowBox[{"0.005`", " ", 
                    RowBox[{"(", 
                    RowBox[{"1", "-", 
                    RowBox[{"0.001`", " ", 
                    TagBox["k", HoldForm]}]}], ")"}]}], 
                    RowBox[{
                    RowBox[{"-", "1.`"}], "+", 
                    RowBox[{"0.001`", " ", 
                    TagBox["k", HoldForm]}]}]], "+", 
                    RowBox[{"0.002`", " ", 
                    TagBox["k", HoldForm]}]}], ")"}]}], 
                   SuperscriptBox[
                    RowBox[{"(", 
                    RowBox[{
                    RowBox[{"-", "1.`"}], "-", 
                    RowBox[{"0.001`", " ", 
                    TagBox["h", HoldForm]}]}], ")"}], "2"]]}], ")"}], " ", 
              RowBox[{"(", 
                RowBox[{
                  FractionBox[
                   RowBox[{"0.0025`", " ", 
                    RowBox[{"(", 
                    RowBox[{"1", "+", 
                    RowBox[{"0.001`", " ", 
                    TagBox["h", HoldForm]}]}], ")"}]}], 
                   RowBox[{
                    RowBox[{"-", "1.`"}], "-", 
                    RowBox[{"0.001`", " ", 
                    TagBox["h", HoldForm]}]}]], "+", 
                  RowBox[{"0.001`", " ", 
                    TagBox["h", HoldForm]}], "+", 
                  SqrtBox[
                   RowBox[{
                    FractionBox[
                    RowBox[{"6.25`*^-6", " ", 
                    SuperscriptBox[
                    RowBox[{"(", 
                    RowBox[{"1", "+", 
                    RowBox[{"0.001`", " ", 
                    TagBox["h", HoldForm]}]}], ")"}], "2"]}], 
                    SuperscriptBox[
                    RowBox[{"(", 
                    RowBox[{
                    RowBox[{"-", "1.`"}], "-", 
                    RowBox[{"0.001`", " ", 
                    TagBox["h", HoldForm]}]}], ")"}], "2"]], "-", 
                    FractionBox[
                    RowBox[{"0.005`", " ", 
                    RowBox[{"(", 
                    RowBox[{"1", "+", 
                    RowBox[{"0.001`", " ", 
                    TagBox["h", HoldForm]}]}], ")"}], " ", 
                    RowBox[{"(", 
                    RowBox[{
                    RowBox[{
                    RowBox[{"-", "0.001`"}], " ", 
                    TagBox["h", HoldForm]}], "-", 
                    FractionBox[
                    RowBox[{"0.0025`", " ", 
                    RowBox[{"(", 
                    RowBox[{"1", "-", 
                    RowBox[{"0.001`", " ", 
                    TagBox["k", HoldForm]}]}], ")"}]}], 
                    RowBox[{
                    RowBox[{"-", "1.`"}], "+", 
                    RowBox[{"0.001`", " ", 
                    TagBox["k", HoldForm]}]}]], "-", 
                    RowBox[{"0.001`", " ", 
                    TagBox["k", HoldForm]}]}], ")"}]}], 
                    RowBox[{
                    RowBox[{"-", "1.`"}], "-", 
                    RowBox[{"0.001`", " ", 
                    TagBox["h", HoldForm]}]}]], "+", 
                    SuperscriptBox[
                    RowBox[{"(", 
                    RowBox[{
                    RowBox[{"0.001`", " ", 
                    TagBox["h", HoldForm]}], "-", 
                    FractionBox[
                    RowBox[{"0.0025`", " ", 
                    RowBox[{"(", 
                    RowBox[{"1", "-", 
                    RowBox[{"0.001`", " ", 
                    TagBox["k", HoldForm]}]}], ")"}]}], 
                    RowBox[{
                    RowBox[{"-", "1.`"}], "+", 
                    RowBox[{"0.001`", " ", 
                    TagBox["k", HoldForm]}]}]], "+", 
                    RowBox[{"0.001`", " ", 
                    TagBox["k", HoldForm]}]}], ")"}], "2"]}]], "+", 
                  FractionBox[
                   RowBox[{"0.0025`", " ", 
                    RowBox[{"(", 
                    RowBox[{"1", "-", 
                    RowBox[{"0.001`", " ", 
                    TagBox["k", HoldForm]}]}], ")"}]}], 
                   RowBox[{
                    RowBox[{"-", "1.`"}], "+", 
                    RowBox[{"0.001`", " ", 
                    TagBox["k", HoldForm]}]}]], "-", 
                  RowBox[{"0.001`", " ", 
                    TagBox["k", HoldForm]}]}], ")"}], " ", 
              RowBox[{"(", 
                RowBox[{
                  FractionBox[
                   RowBox[{"0.0025`", " ", 
                    RowBox[{"(", 
                    RowBox[{"1", "+", 
                    RowBox[{"0.001`", " ", 
                    TagBox["h", HoldForm]}]}], ")"}]}], 
                   RowBox[{
                    RowBox[{"-", "1.`"}], "-", 
                    RowBox[{"0.001`", " ", 
                    TagBox["h", HoldForm]}]}]], "+", 
                  RowBox[{"0.001`", " ", 
                    TagBox["h", HoldForm]}], "+", 
                  SqrtBox[
                   RowBox[{
                    FractionBox[
                    RowBox[{"6.25`*^-6", " ", 
                    SuperscriptBox[
                    RowBox[{"(", 
                    RowBox[{"1", "+", 
                    RowBox[{"0.001`", " ", 
                    TagBox["h", HoldForm]}]}], ")"}], "2"]}], 
                    SuperscriptBox[
                    RowBox[{"(", 
                    RowBox[{
                    RowBox[{"-", "1.`"}], "-", 
                    RowBox[{"0.001`", " ", 
                    TagBox["h", HoldForm]}]}], ")"}], "2"]], "-", 
                    FractionBox[
                    RowBox[{"0.005`", " ", 
                    RowBox[{"(", 
                    RowBox[{"1", "+", 
                    RowBox[{"0.001`", " ", 
                    TagBox["h", HoldForm]}]}], ")"}], " ", 
                    RowBox[{"(", 
                    RowBox[{
                    RowBox[{
                    RowBox[{"-", "0.001`"}], " ", 
                    TagBox["h", HoldForm]}], "-", 
                    FractionBox[
                    RowBox[{"0.0025`", " ", 
                    RowBox[{"(", 
                    RowBox[{"1", "-", 
                    RowBox[{"0.001`", " ", 
                    TagBox["k", HoldForm]}]}], ")"}]}], 
                    RowBox[{
                    RowBox[{"-", "1.`"}], "+", 
                    RowBox[{"0.001`", " ", 
                    TagBox["k", HoldForm]}]}]], "-", 
                    RowBox[{"0.001`", " ", 
                    TagBox["k", HoldForm]}]}], ")"}]}], 
                    RowBox[{
                    RowBox[{"-", "1.`"}], "-", 
                    RowBox[{"0.001`", " ", 
                    TagBox["h", HoldForm]}]}]], "+", 
                    SuperscriptBox[
                    RowBox[{"(", 
                    RowBox[{
                    RowBox[{"0.001`", " ", 
                    TagBox["h", HoldForm]}], "-", 
                    FractionBox[
                    RowBox[{"0.0025`", " ", 
                    RowBox[{"(", 
                    RowBox[{"1", "-", 
                    RowBox[{"0.001`", " ", 
                    TagBox["k", HoldForm]}]}], ")"}]}], 
                    RowBox[{
                    RowBox[{"-", "1.`"}], "+", 
                    RowBox[{"0.001`", " ", 
                    TagBox["k", HoldForm]}]}]], "+", 
                    RowBox[{"0.001`", " ", 
                    TagBox["k", HoldForm]}]}], ")"}], "2"]}]], "-", 
                  FractionBox[
                   RowBox[{"0.0025`", " ", 
                    RowBox[{"(", 
                    RowBox[{"1", "-", 
                    RowBox[{"0.001`", " ", 
                    TagBox["k", HoldForm]}]}], ")"}]}], 
                   RowBox[{
                    RowBox[{"-", "1.`"}], "+", 
                    RowBox[{"0.001`", " ", 
                    TagBox["k", HoldForm]}]}]], "+", 
                  RowBox[{"0.001`", " ", 
                    TagBox["k", HoldForm]}]}], ")"}]}], 
            RowBox[{"2", " ", 
              RowBox[{"(", 
                RowBox[{
                  FractionBox[
                   RowBox[{"1.5625000000000003`*^-8", " ", 
                    SuperscriptBox[
                    RowBox[{"(", 
                    RowBox[{"1", "+", 
                    RowBox[{"0.001`", " ", 
                    TagBox["h", HoldForm]}]}], ")"}], "3"]}], 
                   SuperscriptBox[
                    RowBox[{"(", 
                    RowBox[{
                    RowBox[{"-", "1.`"}], "-", 
                    RowBox[{"0.001`", " ", 
                    TagBox["h", HoldForm]}]}], ")"}], "3"]], "+", 
                  FractionBox[
                   RowBox[{"0.0025`", " ", 
                    RowBox[{"(", 
                    RowBox[{"1", "+", 
                    RowBox[{"0.001`", " ", 
                    TagBox["h", HoldForm]}]}], ")"}], " ", 
                    RowBox[{"(", 
                    RowBox[{
                    RowBox[{"-", 
                    FractionBox[
                    RowBox[{"0.0025`", " ", 
                    RowBox[{"(", 
                    RowBox[{"1", "-", 
                    RowBox[{"0.001`", " ", 
                    TagBox["k", HoldForm]}]}], ")"}], " ", 
                    RowBox[{"(", 
                    RowBox[{
                    RowBox[{"0.003`", " ", 
                    TagBox["h", HoldForm]}], "+", 
                    SqrtBox[
                    RowBox[{
                    FractionBox[
                    RowBox[{"6.25`*^-6", " ", 
                    SuperscriptBox[
                    RowBox[{"(", 
                    RowBox[{"1", "+", 
                    RowBox[{"0.001`", " ", 
                    TagBox["h", HoldForm]}]}], ")"}], "2"]}], 
                    SuperscriptBox[
                    RowBox[{"(", 
                    RowBox[{
                    RowBox[{"-", "1.`"}], "-", 
                    RowBox[{"0.001`", " ", 
                    TagBox["h", HoldForm]}]}], ")"}], "2"]], "-", 
                    FractionBox[
                    RowBox[{"0.005`", " ", 
                    RowBox[{"(", 
                    RowBox[{"1", "+", 
                    RowBox[{"0.001`", " ", 
                    TagBox["h", HoldForm]}]}], ")"}], " ", 
                    RowBox[{"(", 
                    RowBox[{
                    RowBox[{
                    RowBox[{"-", "0.001`"}], " ", 
                    TagBox["h", HoldForm]}], "-", 
                    FractionBox[
                    RowBox[{"0.0025`", " ", 
                    RowBox[{"(", 
                    RowBox[{"1", "-", 
                    RowBox[{"0.001`", " ", 
                    TagBox["k", HoldForm]}]}], ")"}]}], 
                    RowBox[{
                    RowBox[{"-", "1.`"}], "+", 
                    RowBox[{"0.001`", " ", 
                    TagBox["k", HoldForm]}]}]], "-", 
                    RowBox[{"0.001`", " ", 
                    TagBox["k", HoldForm]}]}], ")"}]}], 
                    RowBox[{
                    RowBox[{"-", "1.`"}], "-", 
                    RowBox[{"0.001`", " ", 
                    TagBox["h", HoldForm]}]}]], "+", 
                    SuperscriptBox[
                    RowBox[{"(", 
                    RowBox[{
                    RowBox[{"0.001`", " ", 
                    TagBox["h", HoldForm]}], "-", 
                    FractionBox[
                    RowBox[{"0.0025`", " ", 
                    RowBox[{"(", 
                    RowBox[{"1", "-", 
                    RowBox[{"0.001`", " ", 
                    TagBox["k", HoldForm]}]}], ")"}]}], 
                    RowBox[{
                    RowBox[{"-", "1.`"}], "+", 
                    RowBox[{"0.001`", " ", 
                    TagBox["k", HoldForm]}]}]], "+", 
                    RowBox[{"0.001`", " ", 
                    TagBox["k", HoldForm]}]}], ")"}], "2"]}]], "+", 
                    RowBox[{"0.003`", " ", 
                    TagBox["k", HoldForm]}]}], ")"}]}], 
                    RowBox[{
                    RowBox[{"-", "1.`"}], "+", 
                    RowBox[{"0.001`", " ", 
                    TagBox["k", HoldForm]}]}]]}], "+", 
                    RowBox[{
                    RowBox[{"(", 
                    RowBox[{
                    RowBox[{"0.001`", " ", 
                    TagBox["h", HoldForm]}], "+", 
                    RowBox[{"0.001`", " ", 
                    TagBox["k", HoldForm]}]}], ")"}], " ", 
                    RowBox[{"(", 
                    RowBox[{
                    RowBox[{"0.003`", " ", 
                    TagBox["h", HoldForm]}], "+", 
                    RowBox[{"2", " ", 
                    SqrtBox[
                    RowBox[{
                    FractionBox[
                    RowBox[{"6.25`*^-6", " ", 
                    SuperscriptBox[
                    RowBox[{"(", 
                    RowBox[{"1", "+", 
                    RowBox[{"0.001`", " ", 
                    TagBox["h", HoldForm]}]}], ")"}], "2"]}], 
                    SuperscriptBox[
                    RowBox[{"(", 
                    RowBox[{
                    RowBox[{"-", "1.`"}], "-", 
                    RowBox[{"0.001`", " ", 
                    TagBox["h", HoldForm]}]}], ")"}], "2"]], "-", 
                    FractionBox[
                    RowBox[{"0.005`", " ", 
                    RowBox[{"(", 
                    RowBox[{"1", "+", 
                    RowBox[{"0.001`", " ", 
                    TagBox["h", HoldForm]}]}], ")"}], " ", 
                    RowBox[{"(", 
                    RowBox[{
                    RowBox[{
                    RowBox[{"-", "0.001`"}], " ", 
                    TagBox["h", HoldForm]}], "-", 
                    FractionBox[
                    RowBox[{"0.0025`", " ", 
                    RowBox[{"(", 
                    RowBox[{"1", "-", 
                    RowBox[{"0.001`", " ", 
                    TagBox["k", HoldForm]}]}], ")"}]}], 
                    RowBox[{
                    RowBox[{"-", "1.`"}], "+", 
                    RowBox[{"0.001`", " ", 
                    TagBox["k", HoldForm]}]}]], "-", 
                    RowBox[{"0.001`", " ", 
                    TagBox["k", HoldForm]}]}], ")"}]}], 
                    RowBox[{
                    RowBox[{"-", "1.`"}], "-", 
                    RowBox[{"0.001`", " ", 
                    TagBox["h", HoldForm]}]}]], "+", 
                    SuperscriptBox[
                    RowBox[{"(", 
                    RowBox[{
                    RowBox[{"0.001`", " ", 
                    TagBox["h", HoldForm]}], "-", 
                    FractionBox[
                    RowBox[{"0.0025`", " ", 
                    RowBox[{"(", 
                    RowBox[{"1", "-", 
                    RowBox[{"0.001`", " ", 
                    TagBox["k", HoldForm]}]}], ")"}]}], 
                    RowBox[{
                    RowBox[{"-", "1.`"}], "+", 
                    RowBox[{"0.001`", " ", 
                    TagBox["k", HoldForm]}]}]], "+", 
                    RowBox[{"0.001`", " ", 
                    TagBox["k", HoldForm]}]}], ")"}], "2"]}]]}], "+", 
                    RowBox[{"0.003`", " ", 
                    TagBox["k", HoldForm]}]}], ")"}]}]}], ")"}]}], 
                   RowBox[{
                    RowBox[{"-", "1.`"}], "-", 
                    RowBox[{"0.001`", " ", 
                    TagBox["h", HoldForm]}]}]], "+", 
                  RowBox[{
                    SuperscriptBox[
                    RowBox[{"(", 
                    RowBox[{
                    RowBox[{"0.001`", " ", 
                    TagBox["h", HoldForm]}], "-", 
                    FractionBox[
                    RowBox[{"0.0025`", " ", 
                    RowBox[{"(", 
                    RowBox[{"1", "-", 
                    RowBox[{"0.001`", " ", 
                    TagBox["k", HoldForm]}]}], ")"}]}], 
                    RowBox[{
                    RowBox[{"-", "1.`"}], "+", 
                    RowBox[{"0.001`", " ", 
                    TagBox["k", HoldForm]}]}]], "+", 
                    RowBox[{"0.001`", " ", 
                    TagBox["k", HoldForm]}]}], ")"}], "2"], " ", 
                    RowBox[{"(", 
                    RowBox[{
                    RowBox[{"0.001`", " ", 
                    TagBox["h", HoldForm]}], "+", 
                    SqrtBox[
                    RowBox[{
                    FractionBox[
                    RowBox[{"6.25`*^-6", " ", 
                    SuperscriptBox[
                    RowBox[{"(", 
                    RowBox[{"1", "+", 
                    RowBox[{"0.001`", " ", 
                    TagBox["h", HoldForm]}]}], ")"}], "2"]}], 
                    SuperscriptBox[
                    RowBox[{"(", 
                    RowBox[{
                    RowBox[{"-", "1.`"}], "-", 
                    RowBox[{"0.001`", " ", 
                    TagBox["h", HoldForm]}]}], ")"}], "2"]], "-", 
                    FractionBox[
                    RowBox[{"0.005`", " ", 
                    RowBox[{"(", 
                    RowBox[{"1", "+", 
                    RowBox[{"0.001`", " ", 
                    TagBox["h", HoldForm]}]}], ")"}], " ", 
                    RowBox[{"(", 
                    RowBox[{
                    RowBox[{
                    RowBox[{"-", "0.001`"}], " ", 
                    TagBox["h", HoldForm]}], "-", 
                    FractionBox[
                    RowBox[{"0.0025`", " ", 
                    RowBox[{"(", 
                    RowBox[{"1", "-", 
                    RowBox[{"0.001`", " ", 
                    TagBox["k", HoldForm]}]}], ")"}]}], 
                    RowBox[{
                    RowBox[{"-", "1.`"}], "+", 
                    RowBox[{"0.001`", " ", 
                    TagBox["k", HoldForm]}]}]], "-", 
                    RowBox[{"0.001`", " ", 
                    TagBox["k", HoldForm]}]}], ")"}]}], 
                    RowBox[{
                    RowBox[{"-", "1.`"}], "-", 
                    RowBox[{"0.001`", " ", 
                    TagBox["h", HoldForm]}]}]], "+", 
                    SuperscriptBox[
                    RowBox[{"(", 
                    RowBox[{
                    RowBox[{"0.001`", " ", 
                    TagBox["h", HoldForm]}], "-", 
                    FractionBox[
                    RowBox[{"0.0025`", " ", 
                    RowBox[{"(", 
                    RowBox[{"1", "-", 
                    RowBox[{"0.001`", " ", 
                    TagBox["k", HoldForm]}]}], ")"}]}], 
                    RowBox[{
                    RowBox[{"-", "1.`"}], "+", 
                    RowBox[{"0.001`", " ", 
                    TagBox["k", HoldForm]}]}]], "+", 
                    RowBox[{"0.001`", " ", 
                    TagBox["k", HoldForm]}]}], ")"}], "2"]}]], "-", 
                    FractionBox[
                    RowBox[{"0.0025`", " ", 
                    RowBox[{"(", 
                    RowBox[{"1", "-", 
                    RowBox[{"0.001`", " ", 
                    TagBox["k", HoldForm]}]}], ")"}]}], 
                    RowBox[{
                    RowBox[{"-", "1.`"}], "+", 
                    RowBox[{"0.001`", " ", 
                    TagBox["k", HoldForm]}]}]], "+", 
                    RowBox[{"0.001`", " ", 
                    TagBox["k", HoldForm]}]}], ")"}]}], "+", 
                  FractionBox[
                   RowBox[{"6.25`*^-6", " ", 
                    SuperscriptBox[
                    RowBox[{"(", 
                    RowBox[{"1", "+", 
                    RowBox[{"0.001`", " ", 
                    TagBox["h", HoldForm]}]}], ")"}], "2"], " ", 
                    RowBox[{"(", 
                    RowBox[{
                    RowBox[{"0.003`", " ", 
                    TagBox["h", HoldForm]}], "+", 
                    SqrtBox[
                    RowBox[{
                    FractionBox[
                    RowBox[{"6.25`*^-6", " ", 
                    SuperscriptBox[
                    RowBox[{"(", 
                    RowBox[{"1", "+", 
                    RowBox[{"0.001`", " ", 
                    TagBox["h", HoldForm]}]}], ")"}], "2"]}], 
                    SuperscriptBox[
                    RowBox[{"(", 
                    RowBox[{
                    RowBox[{"-", "1.`"}], "-", 
                    RowBox[{"0.001`", " ", 
                    TagBox["h", HoldForm]}]}], ")"}], "2"]], "-", 
                    FractionBox[
                    RowBox[{"0.005`", " ", 
                    RowBox[{"(", 
                    RowBox[{"1", "+", 
                    RowBox[{"0.001`", " ", 
                    TagBox["h", HoldForm]}]}], ")"}], " ", 
                    RowBox[{"(", 
                    RowBox[{
                    RowBox[{
                    RowBox[{"-", "0.001`"}], " ", 
                    TagBox["h", HoldForm]}], "-", 
                    FractionBox[
                    RowBox[{"0.0025`", " ", 
                    RowBox[{"(", 
                    RowBox[{"1", "-", 
                    RowBox[{"0.001`", " ", 
                    TagBox["k", HoldForm]}]}], ")"}]}], 
                    RowBox[{
                    RowBox[{"-", "1.`"}], "+", 
                    RowBox[{"0.001`", " ", 
                    TagBox["k", HoldForm]}]}]], "-", 
                    RowBox[{"0.001`", " ", 
                    TagBox["k", HoldForm]}]}], ")"}]}], 
                    RowBox[{
                    RowBox[{"-", "1.`"}], "-", 
                    RowBox[{"0.001`", " ", 
                    TagBox["h", HoldForm]}]}]], "+", 
                    SuperscriptBox[
                    RowBox[{"(", 
                    RowBox[{
                    RowBox[{"0.001`", " ", 
                    TagBox["h", HoldForm]}], "-", 
                    FractionBox[
                    RowBox[{"0.0025`", " ", 
                    RowBox[{"(", 
                    RowBox[{"1", "-", 
                    RowBox[{"0.001`", " ", 
                    TagBox["k", HoldForm]}]}], ")"}]}], 
                    RowBox[{
                    RowBox[{"-", "1.`"}], "+", 
                    RowBox[{"0.001`", " ", 
                    TagBox["k", HoldForm]}]}]], "+", 
                    RowBox[{"0.001`", " ", 
                    TagBox["k", HoldForm]}]}], ")"}], "2"]}]], "-", 
                    FractionBox[
                    RowBox[{"0.005`", " ", 
                    RowBox[{"(", 
                    RowBox[{"1", "-", 
                    RowBox[{"0.001`", " ", 
                    TagBox["k", HoldForm]}]}], ")"}]}], 
                    RowBox[{
                    RowBox[{"-", "1.`"}], "+", 
                    RowBox[{"0.001`", " ", 
                    TagBox["k", HoldForm]}]}]], "+", 
                    RowBox[{"0.003`", " ", 
                    TagBox["k", HoldForm]}]}], ")"}]}], 
                   SuperscriptBox[
                    RowBox[{"(", 
                    RowBox[{
                    RowBox[{"-", "1.`"}], "-", 
                    RowBox[{"0.001`", " ", 
                    TagBox["h", HoldForm]}]}], ")"}], "2"]]}], ")"}]}]], "-", 
           
           FractionBox[
            RowBox[{
              RowBox[{"(", 
                RowBox[{
                  FractionBox[
                   RowBox[{"6.25`*^-6", " ", 
                    SuperscriptBox[
                    RowBox[{"(", 
                    RowBox[{"1", "+", 
                    RowBox[{"0.001`", " ", 
                    TagBox["h", HoldForm]}]}], ")"}], "2"]}], 
                   SuperscriptBox[
                    RowBox[{"(", 
                    RowBox[{
                    RowBox[{"-", "1.`"}], "-", 
                    RowBox[{"0.001`", " ", 
                    TagBox["h", HoldForm]}]}], ")"}], "2"]], "+", 
                  RowBox[{
                    RowBox[{"(", 
                    RowBox[{
                    RowBox[{"0.001`", " ", 
                    TagBox["h", HoldForm]}], "-", 
                    FractionBox[
                    RowBox[{"0.0025`", " ", 
                    RowBox[{"(", 
                    RowBox[{"1", "-", 
                    RowBox[{"0.001`", " ", 
                    TagBox["k", HoldForm]}]}], ")"}]}], 
                    RowBox[{
                    RowBox[{"-", "1.`"}], "+", 
                    RowBox[{"0.001`", " ", 
                    TagBox["k", HoldForm]}]}]], "+", 
                    RowBox[{"0.001`", " ", 
                    TagBox["k", HoldForm]}]}], ")"}], " ", 
                    RowBox[{"(", 
                    RowBox[{
                    RowBox[{"0.001`", " ", 
                    TagBox["h", HoldForm]}], "+", 
                    SqrtBox[
                    RowBox[{
                    FractionBox[
                    RowBox[{"6.25`*^-6", " ", 
                    SuperscriptBox[
                    RowBox[{"(", 
                    RowBox[{"1", "+", 
                    RowBox[{"0.001`", " ", 
                    TagBox["h", HoldForm]}]}], ")"}], "2"]}], 
                    SuperscriptBox[
                    RowBox[{"(", 
                    RowBox[{
                    RowBox[{"-", "1.`"}], "-", 
                    RowBox[{"0.001`", " ", 
                    TagBox["h", HoldForm]}]}], ")"}], "2"]], "-", 
                    FractionBox[
                    RowBox[{"0.005`", " ", 
                    RowBox[{"(", 
                    RowBox[{"1", "+", 
                    RowBox[{"0.001`", " ", 
                    TagBox["h", HoldForm]}]}], ")"}], " ", 
                    RowBox[{"(", 
                    RowBox[{
                    RowBox[{
                    RowBox[{"-", "0.001`"}], " ", 
                    TagBox["h", HoldForm]}], "-", 
                    FractionBox[
                    RowBox[{"0.0025`", " ", 
                    RowBox[{"(", 
                    RowBox[{"1", "-", 
                    RowBox[{"0.001`", " ", 
                    TagBox["k", HoldForm]}]}], ")"}]}], 
                    RowBox[{
                    RowBox[{"-", "1.`"}], "+", 
                    RowBox[{"0.001`", " ", 
                    TagBox["k", HoldForm]}]}]], "-", 
                    RowBox[{"0.001`", " ", 
                    TagBox["k", HoldForm]}]}], ")"}]}], 
                    RowBox[{
                    RowBox[{"-", "1.`"}], "-", 
                    RowBox[{"0.001`", " ", 
                    TagBox["h", HoldForm]}]}]], "+", 
                    SuperscriptBox[
                    RowBox[{"(", 
                    RowBox[{
                    RowBox[{"0.001`", " ", 
                    TagBox["h", HoldForm]}], "-", 
                    FractionBox[
                    RowBox[{"0.0025`", " ", 
                    RowBox[{"(", 
                    RowBox[{"1", "-", 
                    RowBox[{"0.001`", " ", 
                    TagBox["k", HoldForm]}]}], ")"}]}], 
                    RowBox[{
                    RowBox[{"-", "1.`"}], "+", 
                    RowBox[{"0.001`", " ", 
                    TagBox["k", HoldForm]}]}]], "+", 
                    RowBox[{"0.001`", " ", 
                    TagBox["k", HoldForm]}]}], ")"}], "2"]}]], "-", 
                    FractionBox[
                    RowBox[{"0.0025`", " ", 
                    RowBox[{"(", 
                    RowBox[{"1", "-", 
                    RowBox[{"0.001`", " ", 
                    TagBox["k", HoldForm]}]}], ")"}]}], 
                    RowBox[{
                    RowBox[{"-", "1.`"}], "+", 
                    RowBox[{"0.001`", " ", 
                    TagBox["k", HoldForm]}]}]], "+", 
                    RowBox[{"0.001`", " ", 
                    TagBox["k", HoldForm]}]}], ")"}]}], "+", 
                  FractionBox[
                   RowBox[{"0.0025`", " ", 
                    RowBox[{"(", 
                    RowBox[{"1", "+", 
                    RowBox[{"0.001`", " ", 
                    TagBox["h", HoldForm]}]}], ")"}], " ", 
                    RowBox[{"(", 
                    RowBox[{
                    RowBox[{"0.002`", " ", 
                    TagBox["h", HoldForm]}], "+", 
                    SqrtBox[
                    RowBox[{
                    FractionBox[
                    RowBox[{"6.25`*^-6", " ", 
                    SuperscriptBox[
                    RowBox[{"(", 
                    RowBox[{"1", "+", 
                    RowBox[{"0.001`", " ", 
                    TagBox["h", HoldForm]}]}], ")"}], "2"]}], 
                    SuperscriptBox[
                    RowBox[{"(", 
                    RowBox[{
                    RowBox[{"-", "1.`"}], "-", 
                    RowBox[{"0.001`", " ", 
                    TagBox["h", HoldForm]}]}], ")"}], "2"]], "-", 
                    FractionBox[
                    RowBox[{"0.005`", " ", 
                    RowBox[{"(", 
                    RowBox[{"1", "+", 
                    RowBox[{"0.001`", " ", 
                    TagBox["h", HoldForm]}]}], ")"}], " ", 
                    RowBox[{"(", 
                    RowBox[{
                    RowBox[{
                    RowBox[{"-", "0.001`"}], " ", 
                    TagBox["h", HoldForm]}], "-", 
                    FractionBox[
                    RowBox[{"0.0025`", " ", 
                    RowBox[{"(", 
                    RowBox[{"1", "-", 
                    RowBox[{"0.001`", " ", 
                    TagBox["k", HoldForm]}]}], ")"}]}], 
                    RowBox[{
                    RowBox[{"-", "1.`"}], "+", 
                    RowBox[{"0.001`", " ", 
                    TagBox["k", HoldForm]}]}]], "-", 
                    RowBox[{"0.001`", " ", 
                    TagBox["k", HoldForm]}]}], ")"}]}], 
                    RowBox[{
                    RowBox[{"-", "1.`"}], "-", 
                    RowBox[{"0.001`", " ", 
                    TagBox["h", HoldForm]}]}]], "+", 
                    SuperscriptBox[
                    RowBox[{"(", 
                    RowBox[{
                    RowBox[{"0.001`", " ", 
                    TagBox["h", HoldForm]}], "-", 
                    FractionBox[
                    RowBox[{"0.0025`", " ", 
                    RowBox[{"(", 
                    RowBox[{"1", "-", 
                    RowBox[{"0.001`", " ", 
                    TagBox["k", HoldForm]}]}], ")"}]}], 
                    RowBox[{
                    RowBox[{"-", "1.`"}], "+", 
                    RowBox[{"0.001`", " ", 
                    TagBox["k", HoldForm]}]}]], "+", 
                    RowBox[{"0.001`", " ", 
                    TagBox["k", HoldForm]}]}], ")"}], "2"]}]], "+", 
                    FractionBox[
                    RowBox[{"0.005`", " ", 
                    RowBox[{"(", 
                    RowBox[{"1", "-", 
                    RowBox[{"0.001`", " ", 
                    TagBox["k", HoldForm]}]}], ")"}]}], 
                    RowBox[{
                    RowBox[{"-", "1.`"}], "+", 
                    RowBox[{"0.001`", " ", 
                    TagBox["k", HoldForm]}]}]], "+", 
                    RowBox[{"0.002`", " ", 
                    TagBox["k", HoldForm]}]}], ")"}]}], 
                   RowBox[{
                    RowBox[{"-", "1.`"}], "-", 
                    RowBox[{"0.001`", " ", 
                    TagBox["h", HoldForm]}]}]]}], ")"}], " ", 
              RowBox[{"(", 
                RowBox[{
                  RowBox[{"-", 
                    FractionBox[
                    RowBox[{"9.375000000000002`*^-8", " ", 
                    SuperscriptBox[
                    RowBox[{"(", 
                    RowBox[{"1", "+", 
                    RowBox[{"0.001`", " ", 
                    TagBox["h", HoldForm]}]}], ")"}], "3"]}], 
                    SuperscriptBox[
                    RowBox[{"(", 
                    RowBox[{
                    RowBox[{"-", "1.`"}], "-", 
                    RowBox[{"0.001`", " ", 
                    TagBox["h", HoldForm]}]}], ")"}], "3"]]}], "-", 
                  FractionBox[
                   RowBox[{"4.687500000000001`*^-11", " ", 
                    SuperscriptBox[
                    RowBox[{"(", 
                    RowBox[{"1", "+", 
                    RowBox[{"0.001`", " ", 
                    TagBox["h", HoldForm]}]}], ")"}], "3"], " ", 
                    RowBox[{"(", 
                    RowBox[{
                    RowBox[{"-", "1"}], "+", 
                    TagBox["h", HoldForm]}], ")"}]}], 
                   SuperscriptBox[
                    RowBox[{"(", 
                    RowBox[{
                    RowBox[{"-", "1.`"}], "-", 
                    RowBox[{"0.001`", " ", 
                    TagBox["h", HoldForm]}]}], ")"}], "4"]], "-", 
                  FractionBox[
                   RowBox[{"0.005`", " ", 
                    RowBox[{"(", 
                    RowBox[{"1", "+", 
                    RowBox[{"0.001`", " ", 
                    TagBox["h", HoldForm]}]}], ")"}], " ", 
                    RowBox[{"(", 
                    RowBox[{
                    RowBox[{"-", 
                    FractionBox[
                    RowBox[{"0.0025`", " ", 
                    RowBox[{"(", 
                    RowBox[{"1", "-", 
                    RowBox[{"0.001`", " ", 
                    TagBox["k", HoldForm]}]}], ")"}], " ", 
                    RowBox[{"(", 
                    RowBox[{
                    RowBox[{"0.003`", " ", 
                    TagBox["h", HoldForm]}], "+", 
                    SqrtBox[
                    RowBox[{
                    FractionBox[
                    RowBox[{"6.25`*^-6", " ", 
                    SuperscriptBox[
                    RowBox[{"(", 
                    RowBox[{"1", "+", 
                    RowBox[{"0.001`", " ", 
                    TagBox["h", HoldForm]}]}], ")"}], "2"]}], 
                    SuperscriptBox[
                    RowBox[{"(", 
                    RowBox[{
                    RowBox[{"-", "1.`"}], "-", 
                    RowBox[{"0.001`", " ", 
                    TagBox["h", HoldForm]}]}], ")"}], "2"]], "-", 
                    FractionBox[
                    RowBox[{"0.005`", " ", 
                    RowBox[{"(", 
                    RowBox[{"1", "+", 
                    RowBox[{"0.001`", " ", 
                    TagBox["h", HoldForm]}]}], ")"}], " ", 
                    RowBox[{"(", 
                    RowBox[{
                    RowBox[{
                    RowBox[{"-", "0.001`"}], " ", 
                    TagBox["h", HoldForm]}], "-", 
                    FractionBox[
                    RowBox[{"0.0025`", " ", 
                    RowBox[{"(", 
                    RowBox[{"1", "-", 
                    RowBox[{"0.001`", " ", 
                    TagBox["k", HoldForm]}]}], ")"}]}], 
                    RowBox[{
                    RowBox[{"-", "1.`"}], "+", 
                    RowBox[{"0.001`", " ", 
                    TagBox["k", HoldForm]}]}]], "-", 
                    RowBox[{"0.001`", " ", 
                    TagBox["k", HoldForm]}]}], ")"}]}], 
                    RowBox[{
                    RowBox[{"-", "1.`"}], "-", 
                    RowBox[{"0.001`", " ", 
                    TagBox["h", HoldForm]}]}]], "+", 
                    SuperscriptBox[
                    RowBox[{"(", 
                    RowBox[{
                    RowBox[{"0.001`", " ", 
                    TagBox["h", HoldForm]}], "-", 
                    FractionBox[
                    RowBox[{"0.0025`", " ", 
                    RowBox[{"(", 
                    RowBox[{"1", "-", 
                    RowBox[{"0.001`", " ", 
                    TagBox["k", HoldForm]}]}], ")"}]}], 
                    RowBox[{
                    RowBox[{"-", "1.`"}], "+", 
                    RowBox[{"0.001`", " ", 
                    TagBox["k", HoldForm]}]}]], "+", 
                    RowBox[{"0.001`", " ", 
                    TagBox["k", HoldForm]}]}], ")"}], "2"]}]], "+", 
                    RowBox[{"0.003`", " ", 
                    TagBox["k", HoldForm]}]}], ")"}]}], 
                    RowBox[{
                    RowBox[{"-", "1.`"}], "+", 
                    RowBox[{"0.001`", " ", 
                    TagBox["k", HoldForm]}]}]]}], "+", 
                    RowBox[{
                    RowBox[{"(", 
                    RowBox[{
                    RowBox[{"0.001`", " ", 
                    TagBox["h", HoldForm]}], "+", 
                    RowBox[{"0.001`", " ", 
                    TagBox["k", HoldForm]}]}], ")"}], " ", 
                    RowBox[{"(", 
                    RowBox[{
                    RowBox[{"0.003`", " ", 
                    TagBox["h", HoldForm]}], "+", 
                    RowBox[{"2", " ", 
                    SqrtBox[
                    RowBox[{
                    FractionBox[
                    RowBox[{"6.25`*^-6", " ", 
                    SuperscriptBox[
                    RowBox[{"(", 
                    RowBox[{"1", "+", 
                    RowBox[{"0.001`", " ", 
                    TagBox["h", HoldForm]}]}], ")"}], "2"]}], 
                    SuperscriptBox[
                    RowBox[{"(", 
                    RowBox[{
                    RowBox[{"-", "1.`"}], "-", 
                    RowBox[{"0.001`", " ", 
                    TagBox["h", HoldForm]}]}], ")"}], "2"]], "-", 
                    FractionBox[
                    RowBox[{"0.005`", " ", 
                    RowBox[{"(", 
                    RowBox[{"1", "+", 
                    RowBox[{"0.001`", " ", 
                    TagBox["h", HoldForm]}]}], ")"}], " ", 
                    RowBox[{"(", 
                    RowBox[{
                    RowBox[{
                    RowBox[{"-", "0.001`"}], " ", 
                    TagBox["h", HoldForm]}], "-", 
                    FractionBox[
                    RowBox[{"0.0025`", " ", 
                    RowBox[{"(", 
                    RowBox[{"1", "-", 
                    RowBox[{"0.001`", " ", 
                    TagBox["k", HoldForm]}]}], ")"}]}], 
                    RowBox[{
                    RowBox[{"-", "1.`"}], "+", 
                    RowBox[{"0.001`", " ", 
                    TagBox["k", HoldForm]}]}]], "-", 
                    RowBox[{"0.001`", " ", 
                    TagBox["k", HoldForm]}]}], ")"}]}], 
                    RowBox[{
                    RowBox[{"-", "1.`"}], "-", 
                    RowBox[{"0.001`", " ", 
                    TagBox["h", HoldForm]}]}]], "+", 
                    SuperscriptBox[
                    RowBox[{"(", 
                    RowBox[{
                    RowBox[{"0.001`", " ", 
                    TagBox["h", HoldForm]}], "-", 
                    FractionBox[
                    RowBox[{"0.0025`", " ", 
                    RowBox[{"(", 
                    RowBox[{"1", "-", 
                    RowBox[{"0.001`", " ", 
                    TagBox["k", HoldForm]}]}], ")"}]}], 
                    RowBox[{
                    RowBox[{"-", "1.`"}], "+", 
                    RowBox[{"0.001`", " ", 
                    TagBox["k", HoldForm]}]}]], "+", 
                    RowBox[{"0.001`", " ", 
                    TagBox["k", HoldForm]}]}], ")"}], "2"]}]]}], "+", 
                    RowBox[{"0.003`", " ", 
                    TagBox["k", HoldForm]}]}], ")"}]}]}], ")"}]}], 
                   RowBox[{
                    RowBox[{"-", "1.`"}], "-", 
                    RowBox[{"0.001`", " ", 
                    TagBox["h", HoldForm]}]}]], "-", 
                  FractionBox[
                   RowBox[{"2.5`*^-6", " ", 
                    RowBox[{"(", 
                    RowBox[{"1", "+", 
                    RowBox[{"0.001`", " ", 
                    TagBox["h", HoldForm]}]}], ")"}], " ", 
                    RowBox[{"(", 
                    RowBox[{
                    RowBox[{"-", "1"}], "+", 
                    TagBox["h", HoldForm]}], ")"}], " ", 
                    RowBox[{"(", 
                    RowBox[{
                    RowBox[{"-", 
                    FractionBox[
                    RowBox[{"0.0025`", " ", 
                    RowBox[{"(", 
                    RowBox[{"1", "-", 
                    RowBox[{"0.001`", " ", 
                    TagBox["k", HoldForm]}]}], ")"}], " ", 
                    RowBox[{"(", 
                    RowBox[{
                    RowBox[{"0.003`", " ", 
                    TagBox["h", HoldForm]}], "+", 
                    SqrtBox[
                    RowBox[{
                    FractionBox[
                    RowBox[{"6.25`*^-6", " ", 
                    SuperscriptBox[
                    RowBox[{"(", 
                    RowBox[{"1", "+", 
                    RowBox[{"0.001`", " ", 
                    TagBox["h", HoldForm]}]}], ")"}], "2"]}], 
                    SuperscriptBox[
                    RowBox[{"(", 
                    RowBox[{
                    RowBox[{"-", "1.`"}], "-", 
                    RowBox[{"0.001`", " ", 
                    TagBox["h", HoldForm]}]}], ")"}], "2"]], "-", 
                    FractionBox[
                    RowBox[{"0.005`", " ", 
                    RowBox[{"(", 
                    RowBox[{"1", "+", 
                    RowBox[{"0.001`", " ", 
                    TagBox["h", HoldForm]}]}], ")"}], " ", 
                    RowBox[{"(", 
                    RowBox[{
                    RowBox[{
                    RowBox[{"-", "0.001`"}], " ", 
                    TagBox["h", HoldForm]}], "-", 
                    FractionBox[
                    RowBox[{"0.0025`", " ", 
                    RowBox[{"(", 
                    RowBox[{"1", "-", 
                    RowBox[{"0.001`", " ", 
                    TagBox["k", HoldForm]}]}], ")"}]}], 
                    RowBox[{
                    RowBox[{"-", "1.`"}], "+", 
                    RowBox[{"0.001`", " ", 
                    TagBox["k", HoldForm]}]}]], "-", 
                    RowBox[{"0.001`", " ", 
                    TagBox["k", HoldForm]}]}], ")"}]}], 
                    RowBox[{
                    RowBox[{"-", "1.`"}], "-", 
                    RowBox[{"0.001`", " ", 
                    TagBox["h", HoldForm]}]}]], "+", 
                    SuperscriptBox[
                    RowBox[{"(", 
                    RowBox[{
                    RowBox[{"0.001`", " ", 
                    TagBox["h", HoldForm]}], "-", 
                    FractionBox[
                    RowBox[{"0.0025`", " ", 
                    RowBox[{"(", 
                    RowBox[{"1", "-", 
                    RowBox[{"0.001`", " ", 
                    TagBox["k", HoldForm]}]}], ")"}]}], 
                    RowBox[{
                    RowBox[{"-", "1.`"}], "+", 
                    RowBox[{"0.001`", " ", 
                    TagBox["k", HoldForm]}]}]], "+", 
                    RowBox[{"0.001`", " ", 
                    TagBox["k", HoldForm]}]}], ")"}], "2"]}]], "+", 
                    RowBox[{"0.003`", " ", 
                    TagBox["k", HoldForm]}]}], ")"}]}], 
                    RowBox[{
                    RowBox[{"-", "1.`"}], "+", 
                    RowBox[{"0.001`", " ", 
                    TagBox["k", HoldForm]}]}]]}], "+", 
                    RowBox[{
                    RowBox[{"(", 
                    RowBox[{
                    RowBox[{"0.001`", " ", 
                    TagBox["h", HoldForm]}], "+", 
                    RowBox[{"0.001`", " ", 
                    TagBox["k", HoldForm]}]}], ")"}], " ", 
                    RowBox[{"(", 
                    RowBox[{
                    RowBox[{"0.003`", " ", 
                    TagBox["h", HoldForm]}], "+", 
                    RowBox[{"2", " ", 
                    SqrtBox[
                    RowBox[{
                    FractionBox[
                    RowBox[{"6.25`*^-6", " ", 
                    SuperscriptBox[
                    RowBox[{"(", 
                    RowBox[{"1", "+", 
                    RowBox[{"0.001`", " ", 
                    TagBox["h", HoldForm]}]}], ")"}], "2"]}], 
                    SuperscriptBox[
                    RowBox[{"(", 
                    RowBox[{
                    RowBox[{"-", "1.`"}], "-", 
                    RowBox[{"0.001`", " ", 
                    TagBox["h", HoldForm]}]}], ")"}], "2"]], "-", 
                    FractionBox[
                    RowBox[{"0.005`", " ", 
                    RowBox[{"(", 
                    RowBox[{"1", "+", 
                    RowBox[{"0.001`", " ", 
                    TagBox["h", HoldForm]}]}], ")"}], " ", 
                    RowBox[{"(", 
                    RowBox[{
                    RowBox[{
                    RowBox[{"-", "0.001`"}], " ", 
                    TagBox["h", HoldForm]}], "-", 
                    FractionBox[
                    RowBox[{"0.0025`", " ", 
                    RowBox[{"(", 
                    RowBox[{"1", "-", 
                    RowBox[{"0.001`", " ", 
                    TagBox["k", HoldForm]}]}], ")"}]}], 
                    RowBox[{
                    RowBox[{"-", "1.`"}], "+", 
                    RowBox[{"0.001`", " ", 
                    TagBox["k", HoldForm]}]}]], "-", 
                    RowBox[{"0.001`", " ", 
                    TagBox["k", HoldForm]}]}], ")"}]}], 
                    RowBox[{
                    RowBox[{"-", "1.`"}], "-", 
                    RowBox[{"0.001`", " ", 
                    TagBox["h", HoldForm]}]}]], "+", 
                    SuperscriptBox[
                    RowBox[{"(", 
                    RowBox[{
                    RowBox[{"0.001`", " ", 
                    TagBox["h", HoldForm]}], "-", 
                    FractionBox[
                    RowBox[{"0.0025`", " ", 
                    RowBox[{"(", 
                    RowBox[{"1", "-", 
                    RowBox[{"0.001`", " ", 
                    TagBox["k", HoldForm]}]}], ")"}]}], 
                    RowBox[{
                    RowBox[{"-", "1.`"}], "+", 
                    RowBox[{"0.001`", " ", 
                    TagBox["k", HoldForm]}]}]], "+", 
                    RowBox[{"0.001`", " ", 
                    TagBox["k", HoldForm]}]}], ")"}], "2"]}]]}], "+", 
                    RowBox[{"0.003`", " ", 
                    TagBox["k", HoldForm]}]}], ")"}]}]}], ")"}]}], 
                   SuperscriptBox[
                    RowBox[{"(", 
                    RowBox[{
                    RowBox[{"-", "1.`"}], "-", 
                    RowBox[{"0.001`", " ", 
                    TagBox["h", HoldForm]}]}], ")"}], "2"]], "+", 
                  FractionBox[
                   RowBox[{"6.25`*^-6", " ", 
                    SuperscriptBox[
                    RowBox[{"(", 
                    RowBox[{"1", "+", 
                    RowBox[{"0.001`", " ", 
                    TagBox["h", HoldForm]}]}], ")"}], "2"], " ", 
                    RowBox[{"(", 
                    RowBox[{
                    FractionBox[
                    RowBox[{
                    RowBox[{"-", 
                    FractionBox[
                    RowBox[{"0.000025`", " ", 
                    SuperscriptBox[
                    RowBox[{"(", 
                    RowBox[{"1", "+", 
                    RowBox[{"0.001`", " ", 
                    TagBox["h", HoldForm]}]}], ")"}], "2"]}], 
                    SuperscriptBox[
                    RowBox[{"(", 
                    RowBox[{
                    RowBox[{"-", "1.`"}], "-", 
                    RowBox[{"0.001`", " ", 
                    TagBox["h", HoldForm]}]}], ")"}], "2"]]}], "-", 
                    FractionBox[
                    RowBox[{"1.2500000000000001`*^-8", " ", 
                    SuperscriptBox[
                    RowBox[{"(", 
                    RowBox[{"1", "+", 
                    RowBox[{"0.001`", " ", 
                    TagBox["h", HoldForm]}]}], ")"}], "2"], " ", 
                    RowBox[{"(", 
                    RowBox[{
                    RowBox[{"-", "1"}], "+", 
                    TagBox["h", HoldForm]}], ")"}]}], 
                    SuperscriptBox[
                    RowBox[{"(", 
                    RowBox[{
                    RowBox[{"-", "1.`"}], "-", 
                    RowBox[{"0.001`", " ", 
                    TagBox["h", HoldForm]}]}], ")"}], "3"]], "-", 
                    FractionBox[
                    RowBox[{"0.005`", " ", 
                    RowBox[{"(", 
                    RowBox[{"1", "+", 
                    RowBox[{"0.001`", " ", 
                    TagBox["h", HoldForm]}]}], ")"}], " ", 
                    RowBox[{"(", 
                    RowBox[{
                    FractionBox[
                    RowBox[{"0.005`", " ", 
                    RowBox[{"(", 
                    RowBox[{"1", "-", 
                    RowBox[{"0.001`", " ", 
                    TagBox["k", HoldForm]}]}], ")"}]}], 
                    RowBox[{
                    RowBox[{"-", "1.`"}], "+", 
                    RowBox[{"0.001`", " ", 
                    TagBox["k", HoldForm]}]}]], "-", 
                    FractionBox[
                    RowBox[{"2.5`*^-6", " ", 
                    RowBox[{"(", 
                    RowBox[{"1", "-", 
                    RowBox[{"0.001`", " ", 
                    TagBox["k", HoldForm]}]}], ")"}], " ", 
                    RowBox[{"(", 
                    RowBox[{
                    RowBox[{"-", "1"}], "+", 
                    TagBox["k", HoldForm]}], ")"}]}], 
                    SuperscriptBox[
                    RowBox[{"(", 
                    RowBox[{
                    RowBox[{"-", "1.`"}], "+", 
                    RowBox[{"0.001`", " ", 
                    TagBox["k", HoldForm]}]}], ")"}], "2"]]}], ")"}]}], 
                    RowBox[{
                    RowBox[{"-", "1.`"}], "-", 
                    RowBox[{"0.001`", " ", 
                    TagBox["h", HoldForm]}]}]], "+", 
                    FractionBox[
                    RowBox[{"0.01`", " ", 
                    RowBox[{"(", 
                    RowBox[{"1", "+", 
                    RowBox[{"0.001`", " ", 
                    TagBox["h", HoldForm]}]}], ")"}], " ", 
                    RowBox[{"(", 
                    RowBox[{
                    RowBox[{
                    RowBox[{"-", "0.001`"}], " ", 
                    TagBox["h", HoldForm]}], "-", 
                    FractionBox[
                    RowBox[{"0.0025`", " ", 
                    RowBox[{"(", 
                    RowBox[{"1", "-", 
                    RowBox[{"0.001`", " ", 
                    TagBox["k", HoldForm]}]}], ")"}]}], 
                    RowBox[{
                    RowBox[{"-", "1.`"}], "+", 
                    RowBox[{"0.001`", " ", 
                    TagBox["k", HoldForm]}]}]], "-", 
                    RowBox[{"0.001`", " ", 
                    TagBox["k", HoldForm]}]}], ")"}]}], 
                    RowBox[{
                    RowBox[{"-", "1.`"}], "-", 
                    RowBox[{"0.001`", " ", 
                    TagBox["h", HoldForm]}]}]], "+", 
                    FractionBox[
                    RowBox[{"5.`*^-6", " ", 
                    RowBox[{"(", 
                    RowBox[{"1", "+", 
                    RowBox[{"0.001`", " ", 
                    TagBox["h", HoldForm]}]}], ")"}], " ", 
                    RowBox[{"(", 
                    RowBox[{
                    RowBox[{"-", "1"}], "+", 
                    TagBox["h", HoldForm]}], ")"}], " ", 
                    RowBox[{"(", 
                    RowBox[{
                    RowBox[{
                    RowBox[{"-", "0.001`"}], " ", 
                    TagBox["h", HoldForm]}], "-", 
                    FractionBox[
                    RowBox[{"0.0025`", " ", 
                    RowBox[{"(", 
                    RowBox[{"1", "-", 
                    RowBox[{"0.001`", " ", 
                    TagBox["k", HoldForm]}]}], ")"}]}], 
                    RowBox[{
                    RowBox[{"-", "1.`"}], "+", 
                    RowBox[{"0.001`", " ", 
                    TagBox["k", HoldForm]}]}]], "-", 
                    RowBox[{"0.001`", " ", 
                    TagBox["k", HoldForm]}]}], ")"}]}], 
                    SuperscriptBox[
                    RowBox[{"(", 
                    RowBox[{
                    RowBox[{"-", "1.`"}], "-", 
                    RowBox[{"0.001`", " ", 
                    TagBox["h", HoldForm]}]}], ")"}], "2"]], "+", 
                    RowBox[{"2", " ", 
                    RowBox[{"(", 
                    RowBox[{
                    FractionBox[
                    RowBox[{"0.005`", " ", 
                    RowBox[{"(", 
                    RowBox[{"1", "-", 
                    RowBox[{"0.001`", " ", 
                    TagBox["k", HoldForm]}]}], ")"}]}], 
                    RowBox[{
                    RowBox[{"-", "1.`"}], "+", 
                    RowBox[{"0.001`", " ", 
                    TagBox["k", HoldForm]}]}]], "-", 
                    FractionBox[
                    RowBox[{"2.5`*^-6", " ", 
                    RowBox[{"(", 
                    RowBox[{"1", "-", 
                    RowBox[{"0.001`", " ", 
                    TagBox["k", HoldForm]}]}], ")"}], " ", 
                    RowBox[{"(", 
                    RowBox[{
                    RowBox[{"-", "1"}], "+", 
                    TagBox["k", HoldForm]}], ")"}]}], 
                    SuperscriptBox[
                    RowBox[{"(", 
                    RowBox[{
                    RowBox[{"-", "1.`"}], "+", 
                    RowBox[{"0.001`", " ", 
                    TagBox["k", HoldForm]}]}], ")"}], "2"]]}], ")"}], " ", 
                    RowBox[{"(", 
                    RowBox[{
                    RowBox[{"0.001`", " ", 
                    TagBox["h", HoldForm]}], "-", 
                    FractionBox[
                    RowBox[{"0.0025`", " ", 
                    RowBox[{"(", 
                    RowBox[{"1", "-", 
                    RowBox[{"0.001`", " ", 
                    TagBox["k", HoldForm]}]}], ")"}]}], 
                    RowBox[{
                    RowBox[{"-", "1.`"}], "+", 
                    RowBox[{"0.001`", " ", 
                    TagBox["k", HoldForm]}]}]], "+", 
                    RowBox[{"0.001`", " ", 
                    TagBox["k", HoldForm]}]}], ")"}]}]}], 
                    RowBox[{"2", " ", 
                    SqrtBox[
                    RowBox[{
                    FractionBox[
                    RowBox[{"6.25`*^-6", " ", 
                    SuperscriptBox[
                    RowBox[{"(", 
                    RowBox[{"1", "+", 
                    RowBox[{"0.001`", " ", 
                    TagBox["h", HoldForm]}]}], ")"}], "2"]}], 
                    SuperscriptBox[
                    RowBox[{"(", 
                    RowBox[{
                    RowBox[{"-", "1.`"}], "-", 
                    RowBox[{"0.001`", " ", 
                    TagBox["h", HoldForm]}]}], ")"}], "2"]], "-", 
                    FractionBox[
                    RowBox[{"0.005`", " ", 
                    RowBox[{"(", 
                    RowBox[{"1", "+", 
                    RowBox[{"0.001`", " ", 
                    TagBox["h", HoldForm]}]}], ")"}], " ", 
                    RowBox[{"(", 
                    RowBox[{
                    RowBox[{
                    RowBox[{"-", "0.001`"}], " ", 
                    TagBox["h", HoldForm]}], "-", 
                    FractionBox[
                    RowBox[{"0.0025`", " ", 
                    RowBox[{"(", 
                    RowBox[{"1", "-", 
                    RowBox[{"0.001`", " ", 
                    TagBox["k", HoldForm]}]}], ")"}]}], 
                    RowBox[{
                    RowBox[{"-", "1.`"}], "+", 
                    RowBox[{"0.001`", " ", 
                    TagBox["k", HoldForm]}]}]], "-", 
                    RowBox[{"0.001`", " ", 
                    TagBox["k", HoldForm]}]}], ")"}]}], 
                    RowBox[{
                    RowBox[{"-", "1.`"}], "-", 
                    RowBox[{"0.001`", " ", 
                    TagBox["h", HoldForm]}]}]], "+", 
                    SuperscriptBox[
                    RowBox[{"(", 
                    RowBox[{
                    RowBox[{"0.001`", " ", 
                    TagBox["h", HoldForm]}], "-", 
                    FractionBox[
                    RowBox[{"0.0025`", " ", 
                    RowBox[{"(", 
                    RowBox[{"1", "-", 
                    RowBox[{"0.001`", " ", 
                    TagBox["k", HoldForm]}]}], ")"}]}], 
                    RowBox[{
                    RowBox[{"-", "1.`"}], "+", 
                    RowBox[{"0.001`", " ", 
                    TagBox["k", HoldForm]}]}]], "+", 
                    RowBox[{"0.001`", " ", 
                    TagBox["k", HoldForm]}]}], ")"}], "2"]}]]}]], "+", 
                    FractionBox[
                    RowBox[{"0.01`", " ", 
                    RowBox[{"(", 
                    RowBox[{"1", "-", 
                    RowBox[{"0.001`", " ", 
                    TagBox["k", HoldForm]}]}], ")"}]}], 
                    RowBox[{
                    RowBox[{"-", "1.`"}], "+", 
                    RowBox[{"0.001`", " ", 
                    TagBox["k", HoldForm]}]}]], "-", 
                    FractionBox[
                    RowBox[{"5.`*^-6", " ", 
                    RowBox[{"(", 
                    RowBox[{"1", "-", 
                    RowBox[{"0.001`", " ", 
                    TagBox["k", HoldForm]}]}], ")"}], " ", 
                    RowBox[{"(", 
                    RowBox[{
                    RowBox[{"-", "1"}], "+", 
                    TagBox["k", HoldForm]}], ")"}]}], 
                    SuperscriptBox[
                    RowBox[{"(", 
                    RowBox[{
                    RowBox[{"-", "1.`"}], "+", 
                    RowBox[{"0.001`", " ", 
                    TagBox["k", HoldForm]}]}], ")"}], "2"]]}], ")"}]}], 
                   SuperscriptBox[
                    RowBox[{"(", 
                    RowBox[{
                    RowBox[{"-", "1.`"}], "-", 
                    RowBox[{"0.001`", " ", 
                    TagBox["h", HoldForm]}]}], ")"}], "2"]], "+", 
                  FractionBox[
                   RowBox[{"0.0025`", " ", 
                    RowBox[{"(", 
                    RowBox[{"1", "+", 
                    RowBox[{"0.001`", " ", 
                    TagBox["h", HoldForm]}]}], ")"}], " ", 
                    RowBox[{"(", 
                    RowBox[{
                    RowBox[{"-", 
                    FractionBox[
                    RowBox[{"0.00125`", " ", 
                    RowBox[{"(", 
                    RowBox[{
                    RowBox[{"-", 
                    FractionBox[
                    RowBox[{"0.000025`", " ", 
                    SuperscriptBox[
                    RowBox[{"(", 
                    RowBox[{"1", "+", 
                    RowBox[{"0.001`", " ", 
                    TagBox["h", HoldForm]}]}], ")"}], "2"]}], 
                    SuperscriptBox[
                    RowBox[{"(", 
                    RowBox[{
                    RowBox[{"-", "1.`"}], "-", 
                    RowBox[{"0.001`", " ", 
                    TagBox["h", HoldForm]}]}], ")"}], "2"]]}], "-", 
                    FractionBox[
                    RowBox[{"1.2500000000000001`*^-8", " ", 
                    SuperscriptBox[
                    RowBox[{"(", 
                    RowBox[{"1", "+", 
                    RowBox[{"0.001`", " ", 
                    TagBox["h", HoldForm]}]}], ")"}], "2"], " ", 
                    RowBox[{"(", 
                    RowBox[{
                    RowBox[{"-", "1"}], "+", 
                    TagBox["h", HoldForm]}], ")"}]}], 
                    SuperscriptBox[
                    RowBox[{"(", 
                    RowBox[{
                    RowBox[{"-", "1.`"}], "-", 
                    RowBox[{"0.001`", " ", 
                    TagBox["h", HoldForm]}]}], ")"}], "3"]], "-", 
                    FractionBox[
                    RowBox[{"0.005`", " ", 
                    RowBox[{"(", 
                    RowBox[{"1", "+", 
                    RowBox[{"0.001`", " ", 
                    TagBox["h", HoldForm]}]}], ")"}], " ", 
                    RowBox[{"(", 
                    RowBox[{
                    FractionBox[
                    RowBox[{"0.005`", " ", 
                    RowBox[{"(", 
                    RowBox[{"1", "-", 
                    RowBox[{"0.001`", " ", 
                    TagBox["k", HoldForm]}]}], ")"}]}], 
                    RowBox[{
                    RowBox[{"-", "1.`"}], "+", 
                    RowBox[{"0.001`", " ", 
                    TagBox["k", HoldForm]}]}]], "-", 
                    FractionBox[
                    RowBox[{"2.5`*^-6", " ", 
                    RowBox[{"(", 
                    RowBox[{"1", "-", 
                    RowBox[{"0.001`", " ", 
                    TagBox["k", HoldForm]}]}], ")"}], " ", 
                    RowBox[{"(", 
                    RowBox[{
                    RowBox[{"-", "1"}], "+", 
                    TagBox["k", HoldForm]}], ")"}]}], 
                    SuperscriptBox[
                    RowBox[{"(", 
                    RowBox[{
                    RowBox[{"-", "1.`"}], "+", 
                    RowBox[{"0.001`", " ", 
                    TagBox["k", HoldForm]}]}], ")"}], "2"]]}], ")"}]}], 
                    RowBox[{
                    RowBox[{"-", "1.`"}], "-", 
                    RowBox[{"0.001`", " ", 
                    TagBox["h", HoldForm]}]}]], "+", 
                    FractionBox[
                    RowBox[{"0.01`", " ", 
                    RowBox[{"(", 
                    RowBox[{"1", "+", 
                    RowBox[{"0.001`", " ", 
                    TagBox["h", HoldForm]}]}], ")"}], " ", 
                    RowBox[{"(", 
                    RowBox[{
                    RowBox[{
                    RowBox[{"-", "0.001`"}], " ", 
                    TagBox["h", HoldForm]}], "-", 
                    FractionBox[
                    RowBox[{"0.0025`", " ", 
                    RowBox[{"(", 
                    RowBox[{"1", "-", 
                    RowBox[{"0.001`", " ", 
                    TagBox["k", HoldForm]}]}], ")"}]}], 
                    RowBox[{
                    RowBox[{"-", "1.`"}], "+", 
                    RowBox[{"0.001`", " ", 
                    TagBox["k", HoldForm]}]}]], "-", 
                    RowBox[{"0.001`", " ", 
                    TagBox["k", HoldForm]}]}], ")"}]}], 
                    RowBox[{
                    RowBox[{"-", "1.`"}], "-", 
                    RowBox[{"0.001`", " ", 
                    TagBox["h", HoldForm]}]}]], "+", 
                    FractionBox[
                    RowBox[{"5.`*^-6", " ", 
                    RowBox[{"(", 
                    RowBox[{"1", "+", 
                    RowBox[{"0.001`", " ", 
                    TagBox["h", HoldForm]}]}], ")"}], " ", 
                    RowBox[{"(", 
                    RowBox[{
                    RowBox[{"-", "1"}], "+", 
                    TagBox["h", HoldForm]}], ")"}], " ", 
                    RowBox[{"(", 
                    RowBox[{
                    RowBox[{
                    RowBox[{"-", "0.001`"}], " ", 
                    TagBox["h", HoldForm]}], "-", 
                    FractionBox[
                    RowBox[{"0.0025`", " ", 
                    RowBox[{"(", 
                    RowBox[{"1", "-", 
                    RowBox[{"0.001`", " ", 
                    TagBox["k", HoldForm]}]}], ")"}]}], 
                    RowBox[{
                    RowBox[{"-", "1.`"}], "+", 
                    RowBox[{"0.001`", " ", 
                    TagBox["k", HoldForm]}]}]], "-", 
                    RowBox[{"0.001`", " ", 
                    TagBox["k", HoldForm]}]}], ")"}]}], 
                    SuperscriptBox[
                    RowBox[{"(", 
                    RowBox[{
                    RowBox[{"-", "1.`"}], "-", 
                    RowBox[{"0.001`", " ", 
                    TagBox["h", HoldForm]}]}], ")"}], "2"]], "+", 
                    RowBox[{"2", " ", 
                    RowBox[{"(", 
                    RowBox[{
                    FractionBox[
                    RowBox[{"0.005`", " ", 
                    RowBox[{"(", 
                    RowBox[{"1", "-", 
                    RowBox[{"0.001`", " ", 
                    TagBox["k", HoldForm]}]}], ")"}]}], 
                    RowBox[{
                    RowBox[{"-", "1.`"}], "+", 
                    RowBox[{"0.001`", " ", 
                    TagBox["k", HoldForm]}]}]], "-", 
                    FractionBox[
                    RowBox[{"2.5`*^-6", " ", 
                    RowBox[{"(", 
                    RowBox[{"1", "-", 
                    RowBox[{"0.001`", " ", 
                    TagBox["k", HoldForm]}]}], ")"}], " ", 
                    RowBox[{"(", 
                    RowBox[{
                    RowBox[{"-", "1"}], "+", 
                    TagBox["k", HoldForm]}], ")"}]}], 
                    SuperscriptBox[
                    RowBox[{"(", 
                    RowBox[{
                    RowBox[{"-", "1.`"}], "+", 
                    RowBox[{"0.001`", " ", 
                    TagBox["k", HoldForm]}]}], ")"}], "2"]]}], ")"}], " ", 
                    RowBox[{"(", 
                    RowBox[{
                    RowBox[{"0.001`", " ", 
                    TagBox["h", HoldForm]}], "-", 
                    FractionBox[
                    RowBox[{"0.0025`", " ", 
                    RowBox[{"(", 
                    RowBox[{"1", "-", 
                    RowBox[{"0.001`", " ", 
                    TagBox["k", HoldForm]}]}], ")"}]}], 
                    RowBox[{
                    RowBox[{"-", "1.`"}], "+", 
                    RowBox[{"0.001`", " ", 
                    TagBox["k", HoldForm]}]}]], "+", 
                    RowBox[{"0.001`", " ", 
                    TagBox["k", HoldForm]}]}], ")"}]}]}], ")"}], " ", 
                    RowBox[{"(", 
                    RowBox[{"1", "-", 
                    RowBox[{"0.001`", " ", 
                    TagBox["k", HoldForm]}]}], ")"}]}], 
                    RowBox[{
                    SqrtBox[
                    RowBox[{
                    FractionBox[
                    RowBox[{"6.25`*^-6", " ", 
                    SuperscriptBox[
                    RowBox[{"(", 
                    RowBox[{"1", "+", 
                    RowBox[{"0.001`", " ", 
                    TagBox["h", HoldForm]}]}], ")"}], "2"]}], 
                    SuperscriptBox[
                    RowBox[{"(", 
                    RowBox[{
                    RowBox[{"-", "1.`"}], "-", 
                    RowBox[{"0.001`", " ", 
                    TagBox["h", HoldForm]}]}], ")"}], "2"]], "-", 
                    FractionBox[
                    RowBox[{"0.005`", " ", 
                    RowBox[{"(", 
                    RowBox[{"1", "+", 
                    RowBox[{"0.001`", " ", 
                    TagBox["h", HoldForm]}]}], ")"}], " ", 
                    RowBox[{"(", 
                    RowBox[{
                    RowBox[{
                    RowBox[{"-", "0.001`"}], " ", 
                    TagBox["h", HoldForm]}], "-", 
                    FractionBox[
                    RowBox[{"0.0025`", " ", 
                    RowBox[{"(", 
                    RowBox[{"1", "-", 
                    RowBox[{"0.001`", " ", 
                    TagBox["k", HoldForm]}]}], ")"}]}], 
                    RowBox[{
                    RowBox[{"-", "1.`"}], "+", 
                    RowBox[{"0.001`", " ", 
                    TagBox["k", HoldForm]}]}]], "-", 
                    RowBox[{"0.001`", " ", 
                    TagBox["k", HoldForm]}]}], ")"}]}], 
                    RowBox[{
                    RowBox[{"-", "1.`"}], "-", 
                    RowBox[{"0.001`", " ", 
                    TagBox["h", HoldForm]}]}]], "+", 
                    SuperscriptBox[
                    RowBox[{"(", 
                    RowBox[{
                    RowBox[{"0.001`", " ", 
                    TagBox["h", HoldForm]}], "-", 
                    FractionBox[
                    RowBox[{"0.0025`", " ", 
                    RowBox[{"(", 
                    RowBox[{"1", "-", 
                    RowBox[{"0.001`", " ", 
                    TagBox["k", HoldForm]}]}], ")"}]}], 
                    RowBox[{
                    RowBox[{"-", "1.`"}], "+", 
                    RowBox[{"0.001`", " ", 
                    TagBox["k", HoldForm]}]}]], "+", 
                    RowBox[{"0.001`", " ", 
                    TagBox["k", HoldForm]}]}], ")"}], "2"]}]], " ", 
                    RowBox[{"(", 
                    RowBox[{
                    RowBox[{"-", "1.`"}], "+", 
                    RowBox[{"0.001`", " ", 
                    TagBox["k", HoldForm]}]}], ")"}]}]]}], "+", 
                    FractionBox[
                    RowBox[{
                    RowBox[{"(", 
                    RowBox[{
                    RowBox[{"-", 
                    FractionBox[
                    RowBox[{"0.000025`", " ", 
                    SuperscriptBox[
                    RowBox[{"(", 
                    RowBox[{"1", "+", 
                    RowBox[{"0.001`", " ", 
                    TagBox["h", HoldForm]}]}], ")"}], "2"]}], 
                    SuperscriptBox[
                    RowBox[{"(", 
                    RowBox[{
                    RowBox[{"-", "1.`"}], "-", 
                    RowBox[{"0.001`", " ", 
                    TagBox["h", HoldForm]}]}], ")"}], "2"]]}], "-", 
                    FractionBox[
                    RowBox[{"1.2500000000000001`*^-8", " ", 
                    SuperscriptBox[
                    RowBox[{"(", 
                    RowBox[{"1", "+", 
                    RowBox[{"0.001`", " ", 
                    TagBox["h", HoldForm]}]}], ")"}], "2"], " ", 
                    RowBox[{"(", 
                    RowBox[{
                    RowBox[{"-", "1"}], "+", 
                    TagBox["h", HoldForm]}], ")"}]}], 
                    SuperscriptBox[
                    RowBox[{"(", 
                    RowBox[{
                    RowBox[{"-", "1.`"}], "-", 
                    RowBox[{"0.001`", " ", 
                    TagBox["h", HoldForm]}]}], ")"}], "3"]], "-", 
                    FractionBox[
                    RowBox[{"0.005`", " ", 
                    RowBox[{"(", 
                    RowBox[{"1", "+", 
                    RowBox[{"0.001`", " ", 
                    TagBox["h", HoldForm]}]}], ")"}], " ", 
                    RowBox[{"(", 
                    RowBox[{
                    FractionBox[
                    RowBox[{"0.005`", " ", 
                    RowBox[{"(", 
                    RowBox[{"1", "-", 
                    RowBox[{"0.001`", " ", 
                    TagBox["k", HoldForm]}]}], ")"}]}], 
                    RowBox[{
                    RowBox[{"-", "1.`"}], "+", 
                    RowBox[{"0.001`", " ", 
                    TagBox["k", HoldForm]}]}]], "-", 
                    FractionBox[
                    RowBox[{"2.5`*^-6", " ", 
                    RowBox[{"(", 
                    RowBox[{"1", "-", 
                    RowBox[{"0.001`", " ", 
                    TagBox["k", HoldForm]}]}], ")"}], " ", 
                    RowBox[{"(", 
                    RowBox[{
                    RowBox[{"-", "1"}], "+", 
                    TagBox["k", HoldForm]}], ")"}]}], 
                    SuperscriptBox[
                    RowBox[{"(", 
                    RowBox[{
                    RowBox[{"-", "1.`"}], "+", 
                    RowBox[{"0.001`", " ", 
                    TagBox["k", HoldForm]}]}], ")"}], "2"]]}], ")"}]}], 
                    RowBox[{
                    RowBox[{"-", "1.`"}], "-", 
                    RowBox[{"0.001`", " ", 
                    TagBox["h", HoldForm]}]}]], "+", 
                    FractionBox[
                    RowBox[{"0.01`", " ", 
                    RowBox[{"(", 
                    RowBox[{"1", "+", 
                    RowBox[{"0.001`", " ", 
                    TagBox["h", HoldForm]}]}], ")"}], " ", 
                    RowBox[{"(", 
                    RowBox[{
                    RowBox[{
                    RowBox[{"-", "0.001`"}], " ", 
                    TagBox["h", HoldForm]}], "-", 
                    FractionBox[
                    RowBox[{"0.0025`", " ", 
                    RowBox[{"(", 
                    RowBox[{"1", "-", 
                    RowBox[{"0.001`", " ", 
                    TagBox["k", HoldForm]}]}], ")"}]}], 
                    RowBox[{
                    RowBox[{"-", "1.`"}], "+", 
                    RowBox[{"0.001`", " ", 
                    TagBox["k", HoldForm]}]}]], "-", 
                    RowBox[{"0.001`", " ", 
                    TagBox["k", HoldForm]}]}], ")"}]}], 
                    RowBox[{
                    RowBox[{"-", "1.`"}], "-", 
                    RowBox[{"0.001`", " ", 
                    TagBox["h", HoldForm]}]}]], "+", 
                    FractionBox[
                    RowBox[{"5.`*^-6", " ", 
                    RowBox[{"(", 
                    RowBox[{"1", "+", 
                    RowBox[{"0.001`", " ", 
                    TagBox["h", HoldForm]}]}], ")"}], " ", 
                    RowBox[{"(", 
                    RowBox[{
                    RowBox[{"-", "1"}], "+", 
                    TagBox["h", HoldForm]}], ")"}], " ", 
                    RowBox[{"(", 
                    RowBox[{
                    RowBox[{
                    RowBox[{"-", "0.001`"}], " ", 
                    TagBox["h", HoldForm]}], "-", 
                    FractionBox[
                    RowBox[{"0.0025`", " ", 
                    RowBox[{"(", 
                    RowBox[{"1", "-", 
                    RowBox[{"0.001`", " ", 
                    TagBox["k", HoldForm]}]}], ")"}]}], 
                    RowBox[{
                    RowBox[{"-", "1.`"}], "+", 
                    RowBox[{"0.001`", " ", 
                    TagBox["k", HoldForm]}]}]], "-", 
                    RowBox[{"0.001`", " ", 
                    TagBox["k", HoldForm]}]}], ")"}]}], 
                    SuperscriptBox[
                    RowBox[{"(", 
                    RowBox[{
                    RowBox[{"-", "1.`"}], "-", 
                    RowBox[{"0.001`", " ", 
                    TagBox["h", HoldForm]}]}], ")"}], "2"]], "+", 
                    RowBox[{"2", " ", 
                    RowBox[{"(", 
                    RowBox[{
                    FractionBox[
                    RowBox[{"0.005`", " ", 
                    RowBox[{"(", 
                    RowBox[{"1", "-", 
                    RowBox[{"0.001`", " ", 
                    TagBox["k", HoldForm]}]}], ")"}]}], 
                    RowBox[{
                    RowBox[{"-", "1.`"}], "+", 
                    RowBox[{"0.001`", " ", 
                    TagBox["k", HoldForm]}]}]], "-", 
                    FractionBox[
                    RowBox[{"2.5`*^-6", " ", 
                    RowBox[{"(", 
                    RowBox[{"1", "-", 
                    RowBox[{"0.001`", " ", 
                    TagBox["k", HoldForm]}]}], ")"}], " ", 
                    RowBox[{"(", 
                    RowBox[{
                    RowBox[{"-", "1"}], "+", 
                    TagBox["k", HoldForm]}], ")"}]}], 
                    SuperscriptBox[
                    RowBox[{"(", 
                    RowBox[{
                    RowBox[{"-", "1.`"}], "+", 
                    RowBox[{"0.001`", " ", 
                    TagBox["k", HoldForm]}]}], ")"}], "2"]]}], ")"}], " ", 
                    RowBox[{"(", 
                    RowBox[{
                    RowBox[{"0.001`", " ", 
                    TagBox["h", HoldForm]}], "-", 
                    FractionBox[
                    RowBox[{"0.0025`", " ", 
                    RowBox[{"(", 
                    RowBox[{"1", "-", 
                    RowBox[{"0.001`", " ", 
                    TagBox["k", HoldForm]}]}], ")"}]}], 
                    RowBox[{
                    RowBox[{"-", "1.`"}], "+", 
                    RowBox[{"0.001`", " ", 
                    TagBox["k", HoldForm]}]}]], "+", 
                    RowBox[{"0.001`", " ", 
                    TagBox["k", HoldForm]}]}], ")"}]}]}], ")"}], " ", 
                    RowBox[{"(", 
                    RowBox[{
                    RowBox[{"0.001`", " ", 
                    TagBox["h", HoldForm]}], "+", 
                    RowBox[{"0.001`", " ", 
                    TagBox["k", HoldForm]}]}], ")"}]}], 
                    SqrtBox[
                    RowBox[{
                    FractionBox[
                    RowBox[{"6.25`*^-6", " ", 
                    SuperscriptBox[
                    RowBox[{"(", 
                    RowBox[{"1", "+", 
                    RowBox[{"0.001`", " ", 
                    TagBox["h", HoldForm]}]}], ")"}], "2"]}], 
                    SuperscriptBox[
                    RowBox[{"(", 
                    RowBox[{
                    RowBox[{"-", "1.`"}], "-", 
                    RowBox[{"0.001`", " ", 
                    TagBox["h", HoldForm]}]}], ")"}], "2"]], "-", 
                    FractionBox[
                    RowBox[{"0.005`", " ", 
                    RowBox[{"(", 
                    RowBox[{"1", "+", 
                    RowBox[{"0.001`", " ", 
                    TagBox["h", HoldForm]}]}], ")"}], " ", 
                    RowBox[{"(", 
                    RowBox[{
                    RowBox[{
                    RowBox[{"-", "0.001`"}], " ", 
                    TagBox["h", HoldForm]}], "-", 
                    FractionBox[
                    RowBox[{"0.0025`", " ", 
                    RowBox[{"(", 
                    RowBox[{"1", "-", 
                    RowBox[{"0.001`", " ", 
                    TagBox["k", HoldForm]}]}], ")"}]}], 
                    RowBox[{
                    RowBox[{"-", "1.`"}], "+", 
                    RowBox[{"0.001`", " ", 
                    TagBox["k", HoldForm]}]}]], "-", 
                    RowBox[{"0.001`", " ", 
                    TagBox["k", HoldForm]}]}], ")"}]}], 
                    RowBox[{
                    RowBox[{"-", "1.`"}], "-", 
                    RowBox[{"0.001`", " ", 
                    TagBox["h", HoldForm]}]}]], "+", 
                    SuperscriptBox[
                    RowBox[{"(", 
                    RowBox[{
                    RowBox[{"0.001`", " ", 
                    TagBox["h", HoldForm]}], "-", 
                    FractionBox[
                    RowBox[{"0.0025`", " ", 
                    RowBox[{"(", 
                    RowBox[{"1", "-", 
                    RowBox[{"0.001`", " ", 
                    TagBox["k", HoldForm]}]}], ")"}]}], 
                    RowBox[{
                    RowBox[{"-", "1.`"}], "+", 
                    RowBox[{"0.001`", " ", 
                    TagBox["k", HoldForm]}]}]], "+", 
                    RowBox[{"0.001`", " ", 
                    TagBox["k", HoldForm]}]}], ")"}], "2"]}]]], "+", 
                    FractionBox[
                    RowBox[{"0.005`", " ", 
                    RowBox[{"(", 
                    RowBox[{"1", "-", 
                    RowBox[{"0.001`", " ", 
                    TagBox["k", HoldForm]}]}], ")"}], " ", 
                    RowBox[{"(", 
                    RowBox[{
                    RowBox[{"0.003`", " ", 
                    TagBox["h", HoldForm]}], "+", 
                    SqrtBox[
                    RowBox[{
                    FractionBox[
                    RowBox[{"6.25`*^-6", " ", 
                    SuperscriptBox[
                    RowBox[{"(", 
                    RowBox[{"1", "+", 
                    RowBox[{"0.001`", " ", 
                    TagBox["h", HoldForm]}]}], ")"}], "2"]}], 
                    SuperscriptBox[
                    RowBox[{"(", 
                    RowBox[{
                    RowBox[{"-", "1.`"}], "-", 
                    RowBox[{"0.001`", " ", 
                    TagBox["h", HoldForm]}]}], ")"}], "2"]], "-", 
                    FractionBox[
                    RowBox[{"0.005`", " ", 
                    RowBox[{"(", 
                    RowBox[{"1", "+", 
                    RowBox[{"0.001`", " ", 
                    TagBox["h", HoldForm]}]}], ")"}], " ", 
                    RowBox[{"(", 
                    RowBox[{
                    RowBox[{
                    RowBox[{"-", "0.001`"}], " ", 
                    TagBox["h", HoldForm]}], "-", 
                    FractionBox[
                    RowBox[{"0.0025`", " ", 
                    RowBox[{"(", 
                    RowBox[{"1", "-", 
                    RowBox[{"0.001`", " ", 
                    TagBox["k", HoldForm]}]}], ")"}]}], 
                    RowBox[{
                    RowBox[{"-", "1.`"}], "+", 
                    RowBox[{"0.001`", " ", 
                    TagBox["k", HoldForm]}]}]], "-", 
                    RowBox[{"0.001`", " ", 
                    TagBox["k", HoldForm]}]}], ")"}]}], 
                    RowBox[{
                    RowBox[{"-", "1.`"}], "-", 
                    RowBox[{"0.001`", " ", 
                    TagBox["h", HoldForm]}]}]], "+", 
                    SuperscriptBox[
                    RowBox[{"(", 
                    RowBox[{
                    RowBox[{"0.001`", " ", 
                    TagBox["h", HoldForm]}], "-", 
                    FractionBox[
                    RowBox[{"0.0025`", " ", 
                    RowBox[{"(", 
                    RowBox[{"1", "-", 
                    RowBox[{"0.001`", " ", 
                    TagBox["k", HoldForm]}]}], ")"}]}], 
                    RowBox[{
                    RowBox[{"-", "1.`"}], "+", 
                    RowBox[{"0.001`", " ", 
                    TagBox["k", HoldForm]}]}]], "+", 
                    RowBox[{"0.001`", " ", 
                    TagBox["k", HoldForm]}]}], ")"}], "2"]}]], "+", 
                    RowBox[{"0.003`", " ", 
                    TagBox["k", HoldForm]}]}], ")"}]}], 
                    RowBox[{
                    RowBox[{"-", "1.`"}], "+", 
                    RowBox[{"0.001`", " ", 
                    TagBox["k", HoldForm]}]}]], "-", 
                    FractionBox[
                    RowBox[{"2.5`*^-6", " ", 
                    RowBox[{"(", 
                    RowBox[{"1", "-", 
                    RowBox[{"0.001`", " ", 
                    TagBox["k", HoldForm]}]}], ")"}], " ", 
                    RowBox[{"(", 
                    RowBox[{
                    RowBox[{"0.003`", " ", 
                    TagBox["h", HoldForm]}], "+", 
                    SqrtBox[
                    RowBox[{
                    FractionBox[
                    RowBox[{"6.25`*^-6", " ", 
                    SuperscriptBox[
                    RowBox[{"(", 
                    RowBox[{"1", "+", 
                    RowBox[{"0.001`", " ", 
                    TagBox["h", HoldForm]}]}], ")"}], "2"]}], 
                    SuperscriptBox[
                    RowBox[{"(", 
                    RowBox[{
                    RowBox[{"-", "1.`"}], "-", 
                    RowBox[{"0.001`", " ", 
                    TagBox["h", HoldForm]}]}], ")"}], "2"]], "-", 
                    FractionBox[
                    RowBox[{"0.005`", " ", 
                    RowBox[{"(", 
                    RowBox[{"1", "+", 
                    RowBox[{"0.001`", " ", 
                    TagBox["h", HoldForm]}]}], ")"}], " ", 
                    RowBox[{"(", 
                    RowBox[{
                    RowBox[{
                    RowBox[{"-", "0.001`"}], " ", 
                    TagBox["h", HoldForm]}], "-", 
                    FractionBox[
                    RowBox[{"0.0025`", " ", 
                    RowBox[{"(", 
                    RowBox[{"1", "-", 
                    RowBox[{"0.001`", " ", 
                    TagBox["k", HoldForm]}]}], ")"}]}], 
                    RowBox[{
                    RowBox[{"-", "1.`"}], "+", 
                    RowBox[{"0.001`", " ", 
                    TagBox["k", HoldForm]}]}]], "-", 
                    RowBox[{"0.001`", " ", 
                    TagBox["k", HoldForm]}]}], ")"}]}], 
                    RowBox[{
                    RowBox[{"-", "1.`"}], "-", 
                    RowBox[{"0.001`", " ", 
                    TagBox["h", HoldForm]}]}]], "+", 
                    SuperscriptBox[
                    RowBox[{"(", 
                    RowBox[{
                    RowBox[{"0.001`", " ", 
                    TagBox["h", HoldForm]}], "-", 
                    FractionBox[
                    RowBox[{"0.0025`", " ", 
                    RowBox[{"(", 
                    RowBox[{"1", "-", 
                    RowBox[{"0.001`", " ", 
                    TagBox["k", HoldForm]}]}], ")"}]}], 
                    RowBox[{
                    RowBox[{"-", "1.`"}], "+", 
                    RowBox[{"0.001`", " ", 
                    TagBox["k", HoldForm]}]}]], "+", 
                    RowBox[{"0.001`", " ", 
                    TagBox["k", HoldForm]}]}], ")"}], "2"]}]], "+", 
                    RowBox[{"0.003`", " ", 
                    TagBox["k", HoldForm]}]}], ")"}], " ", 
                    RowBox[{"(", 
                    RowBox[{
                    RowBox[{"-", "1"}], "+", 
                    TagBox["k", HoldForm]}], ")"}]}], 
                    SuperscriptBox[
                    RowBox[{"(", 
                    RowBox[{
                    RowBox[{"-", "1.`"}], "+", 
                    RowBox[{"0.001`", " ", 
                    TagBox["k", HoldForm]}]}], ")"}], "2"]]}], ")"}]}], 
                   RowBox[{
                    RowBox[{"-", "1.`"}], "-", 
                    RowBox[{"0.001`", " ", 
                    TagBox["h", HoldForm]}]}]], "+", 
                  RowBox[{
                    RowBox[{"(", 
                    RowBox[{
                    FractionBox[
                    RowBox[{
                    RowBox[{"-", 
                    FractionBox[
                    RowBox[{"0.000025`", " ", 
                    SuperscriptBox[
                    RowBox[{"(", 
                    RowBox[{"1", "+", 
                    RowBox[{"0.001`", " ", 
                    TagBox["h", HoldForm]}]}], ")"}], "2"]}], 
                    SuperscriptBox[
                    RowBox[{"(", 
                    RowBox[{
                    RowBox[{"-", "1.`"}], "-", 
                    RowBox[{"0.001`", " ", 
                    TagBox["h", HoldForm]}]}], ")"}], "2"]]}], "-", 
                    FractionBox[
                    RowBox[{"1.2500000000000001`*^-8", " ", 
                    SuperscriptBox[
                    RowBox[{"(", 
                    RowBox[{"1", "+", 
                    RowBox[{"0.001`", " ", 
                    TagBox["h", HoldForm]}]}], ")"}], "2"], " ", 
                    RowBox[{"(", 
                    RowBox[{
                    RowBox[{"-", "1"}], "+", 
                    TagBox["h", HoldForm]}], ")"}]}], 
                    SuperscriptBox[
                    RowBox[{"(", 
                    RowBox[{
                    RowBox[{"-", "1.`"}], "-", 
                    RowBox[{"0.001`", " ", 
                    TagBox["h", HoldForm]}]}], ")"}], "3"]], "-", 
                    FractionBox[
                    RowBox[{"0.005`", " ", 
                    RowBox[{"(", 
                    RowBox[{"1", "+", 
                    RowBox[{"0.001`", " ", 
                    TagBox["h", HoldForm]}]}], ")"}], " ", 
                    RowBox[{"(", 
                    RowBox[{
                    FractionBox[
                    RowBox[{"0.005`", " ", 
                    RowBox[{"(", 
                    RowBox[{"1", "-", 
                    RowBox[{"0.001`", " ", 
                    TagBox["k", HoldForm]}]}], ")"}]}], 
                    RowBox[{
                    RowBox[{"-", "1.`"}], "+", 
                    RowBox[{"0.001`", " ", 
                    TagBox["k", HoldForm]}]}]], "-", 
                    FractionBox[
                    RowBox[{"2.5`*^-6", " ", 
                    RowBox[{"(", 
                    RowBox[{"1", "-", 
                    RowBox[{"0.001`", " ", 
                    TagBox["k", HoldForm]}]}], ")"}], " ", 
                    RowBox[{"(", 
                    RowBox[{
                    RowBox[{"-", "1"}], "+", 
                    TagBox["k", HoldForm]}], ")"}]}], 
                    SuperscriptBox[
                    RowBox[{"(", 
                    RowBox[{
                    RowBox[{"-", "1.`"}], "+", 
                    RowBox[{"0.001`", " ", 
                    TagBox["k", HoldForm]}]}], ")"}], "2"]]}], ")"}]}], 
                    RowBox[{
                    RowBox[{"-", "1.`"}], "-", 
                    RowBox[{"0.001`", " ", 
                    TagBox["h", HoldForm]}]}]], "+", 
                    FractionBox[
                    RowBox[{"0.01`", " ", 
                    RowBox[{"(", 
                    RowBox[{"1", "+", 
                    RowBox[{"0.001`", " ", 
                    TagBox["h", HoldForm]}]}], ")"}], " ", 
                    RowBox[{"(", 
                    RowBox[{
                    RowBox[{
                    RowBox[{"-", "0.001`"}], " ", 
                    TagBox["h", HoldForm]}], "-", 
                    FractionBox[
                    RowBox[{"0.0025`", " ", 
                    RowBox[{"(", 
                    RowBox[{"1", "-", 
                    RowBox[{"0.001`", " ", 
                    TagBox["k", HoldForm]}]}], ")"}]}], 
                    RowBox[{
                    RowBox[{"-", "1.`"}], "+", 
                    RowBox[{"0.001`", " ", 
                    TagBox["k", HoldForm]}]}]], "-", 
                    RowBox[{"0.001`", " ", 
                    TagBox["k", HoldForm]}]}], ")"}]}], 
                    RowBox[{
                    RowBox[{"-", "1.`"}], "-", 
                    RowBox[{"0.001`", " ", 
                    TagBox["h", HoldForm]}]}]], "+", 
                    FractionBox[
                    RowBox[{"5.`*^-6", " ", 
                    RowBox[{"(", 
                    RowBox[{"1", "+", 
                    RowBox[{"0.001`", " ", 
                    TagBox["h", HoldForm]}]}], ")"}], " ", 
                    RowBox[{"(", 
                    RowBox[{
                    RowBox[{"-", "1"}], "+", 
                    TagBox["h", HoldForm]}], ")"}], " ", 
                    RowBox[{"(", 
                    RowBox[{
                    RowBox[{
                    RowBox[{"-", "0.001`"}], " ", 
                    TagBox["h", HoldForm]}], "-", 
                    FractionBox[
                    RowBox[{"0.0025`", " ", 
                    RowBox[{"(", 
                    RowBox[{"1", "-", 
                    RowBox[{"0.001`", " ", 
                    TagBox["k", HoldForm]}]}], ")"}]}], 
                    RowBox[{
                    RowBox[{"-", "1.`"}], "+", 
                    RowBox[{"0.001`", " ", 
                    TagBox["k", HoldForm]}]}]], "-", 
                    RowBox[{"0.001`", " ", 
                    TagBox["k", HoldForm]}]}], ")"}]}], 
                    SuperscriptBox[
                    RowBox[{"(", 
                    RowBox[{
                    RowBox[{"-", "1.`"}], "-", 
                    RowBox[{"0.001`", " ", 
                    TagBox["h", HoldForm]}]}], ")"}], "2"]], "+", 
                    RowBox[{"2", " ", 
                    RowBox[{"(", 
                    RowBox[{
                    FractionBox[
                    RowBox[{"0.005`", " ", 
                    RowBox[{"(", 
                    RowBox[{"1", "-", 
                    RowBox[{"0.001`", " ", 
                    TagBox["k", HoldForm]}]}], ")"}]}], 
                    RowBox[{
                    RowBox[{"-", "1.`"}], "+", 
                    RowBox[{"0.001`", " ", 
                    TagBox["k", HoldForm]}]}]], "-", 
                    FractionBox[
                    RowBox[{"2.5`*^-6", " ", 
                    RowBox[{"(", 
                    RowBox[{"1", "-", 
                    RowBox[{"0.001`", " ", 
                    TagBox["k", HoldForm]}]}], ")"}], " ", 
                    RowBox[{"(", 
                    RowBox[{
                    RowBox[{"-", "1"}], "+", 
                    TagBox["k", HoldForm]}], ")"}]}], 
                    SuperscriptBox[
                    RowBox[{"(", 
                    RowBox[{
                    RowBox[{"-", "1.`"}], "+", 
                    RowBox[{"0.001`", " ", 
                    TagBox["k", HoldForm]}]}], ")"}], "2"]]}], ")"}], " ", 
                    RowBox[{"(", 
                    RowBox[{
                    RowBox[{"0.001`", " ", 
                    TagBox["h", HoldForm]}], "-", 
                    FractionBox[
                    RowBox[{"0.0025`", " ", 
                    RowBox[{"(", 
                    RowBox[{"1", "-", 
                    RowBox[{"0.001`", " ", 
                    TagBox["k", HoldForm]}]}], ")"}]}], 
                    RowBox[{
                    RowBox[{"-", "1.`"}], "+", 
                    RowBox[{"0.001`", " ", 
                    TagBox["k", HoldForm]}]}]], "+", 
                    RowBox[{"0.001`", " ", 
                    TagBox["k", HoldForm]}]}], ")"}]}]}], 
                    RowBox[{"2", " ", 
                    SqrtBox[
                    RowBox[{
                    FractionBox[
                    RowBox[{"6.25`*^-6", " ", 
                    SuperscriptBox[
                    RowBox[{"(", 
                    RowBox[{"1", "+", 
                    RowBox[{"0.001`", " ", 
                    TagBox["h", HoldForm]}]}], ")"}], "2"]}], 
                    SuperscriptBox[
                    RowBox[{"(", 
                    RowBox[{
                    RowBox[{"-", "1.`"}], "-", 
                    RowBox[{"0.001`", " ", 
                    TagBox["h", HoldForm]}]}], ")"}], "2"]], "-", 
                    FractionBox[
                    RowBox[{"0.005`", " ", 
                    RowBox[{"(", 
                    RowBox[{"1", "+", 
                    RowBox[{"0.001`", " ", 
                    TagBox["h", HoldForm]}]}], ")"}], " ", 
                    RowBox[{"(", 
                    RowBox[{
                    RowBox[{
                    RowBox[{"-", "0.001`"}], " ", 
                    TagBox["h", HoldForm]}], "-", 
                    FractionBox[
                    RowBox[{"0.0025`", " ", 
                    RowBox[{"(", 
                    RowBox[{"1", "-", 
                    RowBox[{"0.001`", " ", 
                    TagBox["k", HoldForm]}]}], ")"}]}], 
                    RowBox[{
                    RowBox[{"-", "1.`"}], "+", 
                    RowBox[{"0.001`", " ", 
                    TagBox["k", HoldForm]}]}]], "-", 
                    RowBox[{"0.001`", " ", 
                    TagBox["k", HoldForm]}]}], ")"}]}], 
                    RowBox[{
                    RowBox[{"-", "1.`"}], "-", 
                    RowBox[{"0.001`", " ", 
                    TagBox["h", HoldForm]}]}]], "+", 
                    SuperscriptBox[
                    RowBox[{"(", 
                    RowBox[{
                    RowBox[{"0.001`", " ", 
                    TagBox["h", HoldForm]}], "-", 
                    FractionBox[
                    RowBox[{"0.0025`", " ", 
                    RowBox[{"(", 
                    RowBox[{"1", "-", 
                    RowBox[{"0.001`", " ", 
                    TagBox["k", HoldForm]}]}], ")"}]}], 
                    RowBox[{
                    RowBox[{"-", "1.`"}], "+", 
                    RowBox[{"0.001`", " ", 
                    TagBox["k", HoldForm]}]}]], "+", 
                    RowBox[{"0.001`", " ", 
                    TagBox["k", HoldForm]}]}], ")"}], "2"]}]]}]], "+", 
                    FractionBox[
                    RowBox[{"0.005`", " ", 
                    RowBox[{"(", 
                    RowBox[{"1", "-", 
                    RowBox[{"0.001`", " ", 
                    TagBox["k", HoldForm]}]}], ")"}]}], 
                    RowBox[{
                    RowBox[{"-", "1.`"}], "+", 
                    RowBox[{"0.001`", " ", 
                    TagBox["k", HoldForm]}]}]], "-", 
                    FractionBox[
                    RowBox[{"2.5`*^-6", " ", 
                    RowBox[{"(", 
                    RowBox[{"1", "-", 
                    RowBox[{"0.001`", " ", 
                    TagBox["k", HoldForm]}]}], ")"}], " ", 
                    RowBox[{"(", 
                    RowBox[{
                    RowBox[{"-", "1"}], "+", 
                    TagBox["k", HoldForm]}], ")"}]}], 
                    SuperscriptBox[
                    RowBox[{"(", 
                    RowBox[{
                    RowBox[{"-", "1.`"}], "+", 
                    RowBox[{"0.001`", " ", 
                    TagBox["k", HoldForm]}]}], ")"}], "2"]]}], ")"}], " ", 
                    SuperscriptBox[
                    RowBox[{"(", 
                    RowBox[{
                    RowBox[{"0.001`", " ", 
                    TagBox["h", HoldForm]}], "-", 
                    FractionBox[
                    RowBox[{"0.0025`", " ", 
                    RowBox[{"(", 
                    RowBox[{"1", "-", 
                    RowBox[{"0.001`", " ", 
                    TagBox["k", HoldForm]}]}], ")"}]}], 
                    RowBox[{
                    RowBox[{"-", "1.`"}], "+", 
                    RowBox[{"0.001`", " ", 
                    TagBox["k", HoldForm]}]}]], "+", 
                    RowBox[{"0.001`", " ", 
                    TagBox["k", HoldForm]}]}], ")"}], "2"]}], "+", 
                  RowBox[{"2", " ", 
                    RowBox[{"(", 
                    RowBox[{
                    FractionBox[
                    RowBox[{"0.005`", " ", 
                    RowBox[{"(", 
                    RowBox[{"1", "-", 
                    RowBox[{"0.001`", " ", 
                    TagBox["k", HoldForm]}]}], ")"}]}], 
                    RowBox[{
                    RowBox[{"-", "1.`"}], "+", 
                    RowBox[{"0.001`", " ", 
                    TagBox["k", HoldForm]}]}]], "-", 
                    FractionBox[
                    RowBox[{"2.5`*^-6", " ", 
                    RowBox[{"(", 
                    RowBox[{"1", "-", 
                    RowBox[{"0.001`", " ", 
                    TagBox["k", HoldForm]}]}], ")"}], " ", 
                    RowBox[{"(", 
                    RowBox[{
                    RowBox[{"-", "1"}], "+", 
                    TagBox["k", HoldForm]}], ")"}]}], 
                    SuperscriptBox[
                    RowBox[{"(", 
                    RowBox[{
                    RowBox[{"-", "1.`"}], "+", 
                    RowBox[{"0.001`", " ", 
                    TagBox["k", HoldForm]}]}], ")"}], "2"]]}], ")"}], " ", 
                    RowBox[{"(", 
                    RowBox[{
                    RowBox[{"0.001`", " ", 
                    TagBox["h", HoldForm]}], "-", 
                    FractionBox[
                    RowBox[{"0.0025`", " ", 
                    RowBox[{"(", 
                    RowBox[{"1", "-", 
                    RowBox[{"0.001`", " ", 
                    TagBox["k", HoldForm]}]}], ")"}]}], 
                    RowBox[{
                    RowBox[{"-", "1.`"}], "+", 
                    RowBox[{"0.001`", " ", 
                    TagBox["k", HoldForm]}]}]], "+", 
                    RowBox[{"0.001`", " ", 
                    TagBox["k", HoldForm]}]}], ")"}], " ", 
                    RowBox[{"(", 
                    RowBox[{
                    RowBox[{"0.001`", " ", 
                    TagBox["h", HoldForm]}], "+", 
                    SqrtBox[
                    RowBox[{
                    FractionBox[
                    RowBox[{"6.25`*^-6", " ", 
                    SuperscriptBox[
                    RowBox[{"(", 
                    RowBox[{"1", "+", 
                    RowBox[{"0.001`", " ", 
                    TagBox["h", HoldForm]}]}], ")"}], "2"]}], 
                    SuperscriptBox[
                    RowBox[{"(", 
                    RowBox[{
                    RowBox[{"-", "1.`"}], "-", 
                    RowBox[{"0.001`", " ", 
                    TagBox["h", HoldForm]}]}], ")"}], "2"]], "-", 
                    FractionBox[
                    RowBox[{"0.005`", " ", 
                    RowBox[{"(", 
                    RowBox[{"1", "+", 
                    RowBox[{"0.001`", " ", 
                    TagBox["h", HoldForm]}]}], ")"}], " ", 
                    RowBox[{"(", 
                    RowBox[{
                    RowBox[{
                    RowBox[{"-", "0.001`"}], " ", 
                    TagBox["h", HoldForm]}], "-", 
                    FractionBox[
                    RowBox[{"0.0025`", " ", 
                    RowBox[{"(", 
                    RowBox[{"1", "-", 
                    RowBox[{"0.001`", " ", 
                    TagBox["k", HoldForm]}]}], ")"}]}], 
                    RowBox[{
                    RowBox[{"-", "1.`"}], "+", 
                    RowBox[{"0.001`", " ", 
                    TagBox["k", HoldForm]}]}]], "-", 
                    RowBox[{"0.001`", " ", 
                    TagBox["k", HoldForm]}]}], ")"}]}], 
                    RowBox[{
                    RowBox[{"-", "1.`"}], "-", 
                    RowBox[{"0.001`", " ", 
                    TagBox["h", HoldForm]}]}]], "+", 
                    SuperscriptBox[
                    RowBox[{"(", 
                    RowBox[{
                    RowBox[{"0.001`", " ", 
                    TagBox["h", HoldForm]}], "-", 
                    FractionBox[
                    RowBox[{"0.0025`", " ", 
                    RowBox[{"(", 
                    RowBox[{"1", "-", 
                    RowBox[{"0.001`", " ", 
                    TagBox["k", HoldForm]}]}], ")"}]}], 
                    RowBox[{
                    RowBox[{"-", "1.`"}], "+", 
                    RowBox[{"0.001`", " ", 
                    TagBox["k", HoldForm]}]}]], "+", 
                    RowBox[{"0.001`", " ", 
                    TagBox["k", HoldForm]}]}], ")"}], "2"]}]], "-", 
                    FractionBox[
                    RowBox[{"0.0025`", " ", 
                    RowBox[{"(", 
                    RowBox[{"1", "-", 
                    RowBox[{"0.001`", " ", 
                    TagBox["k", HoldForm]}]}], ")"}]}], 
                    RowBox[{
                    RowBox[{"-", "1.`"}], "+", 
                    RowBox[{"0.001`", " ", 
                    TagBox["k", HoldForm]}]}]], "+", 
                    RowBox[{"0.001`", " ", 
                    TagBox["k", HoldForm]}]}], ")"}]}], "-", 
                  FractionBox[
                   RowBox[{"0.000025`", " ", 
                    SuperscriptBox[
                    RowBox[{"(", 
                    RowBox[{"1", "+", 
                    RowBox[{"0.001`", " ", 
                    TagBox["h", HoldForm]}]}], ")"}], "2"], " ", 
                    RowBox[{"(", 
                    RowBox[{
                    RowBox[{"0.003`", " ", 
                    TagBox["h", HoldForm]}], "+", 
                    SqrtBox[
                    RowBox[{
                    FractionBox[
                    RowBox[{"6.25`*^-6", " ", 
                    SuperscriptBox[
                    RowBox[{"(", 
                    RowBox[{"1", "+", 
                    RowBox[{"0.001`", " ", 
                    TagBox["h", HoldForm]}]}], ")"}], "2"]}], 
                    SuperscriptBox[
                    RowBox[{"(", 
                    RowBox[{
                    RowBox[{"-", "1.`"}], "-", 
                    RowBox[{"0.001`", " ", 
                    TagBox["h", HoldForm]}]}], ")"}], "2"]], "-", 
                    FractionBox[
                    RowBox[{"0.005`", " ", 
                    RowBox[{"(", 
                    RowBox[{"1", "+", 
                    RowBox[{"0.001`", " ", 
                    TagBox["h", HoldForm]}]}], ")"}], " ", 
                    RowBox[{"(", 
                    RowBox[{
                    RowBox[{
                    RowBox[{"-", "0.001`"}], " ", 
                    TagBox["h", HoldForm]}], "-", 
                    FractionBox[
                    RowBox[{"0.0025`", " ", 
                    RowBox[{"(", 
                    RowBox[{"1", "-", 
                    RowBox[{"0.001`", " ", 
                    TagBox["k", HoldForm]}]}], ")"}]}], 
                    RowBox[{
                    RowBox[{"-", "1.`"}], "+", 
                    RowBox[{"0.001`", " ", 
                    TagBox["k", HoldForm]}]}]], "-", 
                    RowBox[{"0.001`", " ", 
                    TagBox["k", HoldForm]}]}], ")"}]}], 
                    RowBox[{
                    RowBox[{"-", "1.`"}], "-", 
                    RowBox[{"0.001`", " ", 
                    TagBox["h", HoldForm]}]}]], "+", 
                    SuperscriptBox[
                    RowBox[{"(", 
                    RowBox[{
                    RowBox[{"0.001`", " ", 
                    TagBox["h", HoldForm]}], "-", 
                    FractionBox[
                    RowBox[{"0.0025`", " ", 
                    RowBox[{"(", 
                    RowBox[{"1", "-", 
                    RowBox[{"0.001`", " ", 
                    TagBox["k", HoldForm]}]}], ")"}]}], 
                    RowBox[{
                    RowBox[{"-", "1.`"}], "+", 
                    RowBox[{"0.001`", " ", 
                    TagBox["k", HoldForm]}]}]], "+", 
                    RowBox[{"0.001`", " ", 
                    TagBox["k", HoldForm]}]}], ")"}], "2"]}]], "-", 
                    FractionBox[
                    RowBox[{"0.005`", " ", 
                    RowBox[{"(", 
                    RowBox[{"1", "-", 
                    RowBox[{"0.001`", " ", 
                    TagBox["k", HoldForm]}]}], ")"}]}], 
                    RowBox[{
                    RowBox[{"-", "1.`"}], "+", 
                    RowBox[{"0.001`", " ", 
                    TagBox["k", HoldForm]}]}]], "+", 
                    RowBox[{"0.003`", " ", 
                    TagBox["k", HoldForm]}]}], ")"}]}], 
                   SuperscriptBox[
                    RowBox[{"(", 
                    RowBox[{
                    RowBox[{"-", "1.`"}], "-", 
                    RowBox[{"0.001`", " ", 
                    TagBox["h", HoldForm]}]}], ")"}], "2"]], "-", 
                  FractionBox[
                   RowBox[{"1.2500000000000001`*^-8", " ", 
                    SuperscriptBox[
                    RowBox[{"(", 
                    RowBox[{"1", "+", 
                    RowBox[{"0.001`", " ", 
                    TagBox["h", HoldForm]}]}], ")"}], "2"], " ", 
                    RowBox[{"(", 
                    RowBox[{
                    RowBox[{"-", "1"}], "+", 
                    TagBox["h", HoldForm]}], ")"}], " ", 
                    RowBox[{"(", 
                    RowBox[{
                    RowBox[{"0.003`", " ", 
                    TagBox["h", HoldForm]}], "+", 
                    SqrtBox[
                    RowBox[{
                    FractionBox[
                    RowBox[{"6.25`*^-6", " ", 
                    SuperscriptBox[
                    RowBox[{"(", 
                    RowBox[{"1", "+", 
                    RowBox[{"0.001`", " ", 
                    TagBox["h", HoldForm]}]}], ")"}], "2"]}], 
                    SuperscriptBox[
                    RowBox[{"(", 
                    RowBox[{
                    RowBox[{"-", "1.`"}], "-", 
                    RowBox[{"0.001`", " ", 
                    TagBox["h", HoldForm]}]}], ")"}], "2"]], "-", 
                    FractionBox[
                    RowBox[{"0.005`", " ", 
                    RowBox[{"(", 
                    RowBox[{"1", "+", 
                    RowBox[{"0.001`", " ", 
                    TagBox["h", HoldForm]}]}], ")"}], " ", 
                    RowBox[{"(", 
                    RowBox[{
                    RowBox[{
                    RowBox[{"-", "0.001`"}], " ", 
                    TagBox["h", HoldForm]}], "-", 
                    FractionBox[
                    RowBox[{"0.0025`", " ", 
                    RowBox[{"(", 
                    RowBox[{"1", "-", 
                    RowBox[{"0.001`", " ", 
                    TagBox["k", HoldForm]}]}], ")"}]}], 
                    RowBox[{
                    RowBox[{"-", "1.`"}], "+", 
                    RowBox[{"0.001`", " ", 
                    TagBox["k", HoldForm]}]}]], "-", 
                    RowBox[{"0.001`", " ", 
                    TagBox["k", HoldForm]}]}], ")"}]}], 
                    RowBox[{
                    RowBox[{"-", "1.`"}], "-", 
                    RowBox[{"0.001`", " ", 
                    TagBox["h", HoldForm]}]}]], "+", 
                    SuperscriptBox[
                    RowBox[{"(", 
                    RowBox[{
                    RowBox[{"0.001`", " ", 
                    TagBox["h", HoldForm]}], "-", 
                    FractionBox[
                    RowBox[{"0.0025`", " ", 
                    RowBox[{"(", 
                    RowBox[{"1", "-", 
                    RowBox[{"0.001`", " ", 
                    TagBox["k", HoldForm]}]}], ")"}]}], 
                    RowBox[{
                    RowBox[{"-", "1.`"}], "+", 
                    RowBox[{"0.001`", " ", 
                    TagBox["k", HoldForm]}]}]], "+", 
                    RowBox[{"0.001`", " ", 
                    TagBox["k", HoldForm]}]}], ")"}], "2"]}]], "-", 
                    FractionBox[
                    RowBox[{"0.005`", " ", 
                    RowBox[{"(", 
                    RowBox[{"1", "-", 
                    RowBox[{"0.001`", " ", 
                    TagBox["k", HoldForm]}]}], ")"}]}], 
                    RowBox[{
                    RowBox[{"-", "1.`"}], "+", 
                    RowBox[{"0.001`", " ", 
                    TagBox["k", HoldForm]}]}]], "+", 
                    RowBox[{"0.003`", " ", 
                    TagBox["k", HoldForm]}]}], ")"}]}], 
                   SuperscriptBox[
                    RowBox[{"(", 
                    RowBox[{
                    RowBox[{"-", "1.`"}], "-", 
                    RowBox[{"0.001`", " ", 
                    TagBox["h", HoldForm]}]}], ")"}], "3"]]}], ")"}], " ", 
              RowBox[{"(", 
                RowBox[{
                  FractionBox[
                   RowBox[{"0.0025`", " ", 
                    RowBox[{"(", 
                    RowBox[{"1", "+", 
                    RowBox[{"0.001`", " ", 
                    TagBox["h", HoldForm]}]}], ")"}]}], 
                   RowBox[{
                    RowBox[{"-", "1.`"}], "-", 
                    RowBox[{"0.001`", " ", 
                    TagBox["h", HoldForm]}]}]], "+", 
                  RowBox[{"0.001`", " ", 
                    TagBox["h", HoldForm]}], "+", 
                  SqrtBox[
                   RowBox[{
                    FractionBox[
                    RowBox[{"6.25`*^-6", " ", 
                    SuperscriptBox[
                    RowBox[{"(", 
                    RowBox[{"1", "+", 
                    RowBox[{"0.001`", " ", 
                    TagBox["h", HoldForm]}]}], ")"}], "2"]}], 
                    SuperscriptBox[
                    RowBox[{"(", 
                    RowBox[{
                    RowBox[{"-", "1.`"}], "-", 
                    RowBox[{"0.001`", " ", 
                    TagBox["h", HoldForm]}]}], ")"}], "2"]], "-", 
                    FractionBox[
                    RowBox[{"0.005`", " ", 
                    RowBox[{"(", 
                    RowBox[{"1", "+", 
                    RowBox[{"0.001`", " ", 
                    TagBox["h", HoldForm]}]}], ")"}], " ", 
                    RowBox[{"(", 
                    RowBox[{
                    RowBox[{
                    RowBox[{"-", "0.001`"}], " ", 
                    TagBox["h", HoldForm]}], "-", 
                    FractionBox[
                    RowBox[{"0.0025`", " ", 
                    RowBox[{"(", 
                    RowBox[{"1", "-", 
                    RowBox[{"0.001`", " ", 
                    TagBox["k", HoldForm]}]}], ")"}]}], 
                    RowBox[{
                    RowBox[{"-", "1.`"}], "+", 
                    RowBox[{"0.001`", " ", 
                    TagBox["k", HoldForm]}]}]], "-", 
                    RowBox[{"0.001`", " ", 
                    TagBox["k", HoldForm]}]}], ")"}]}], 
                    RowBox[{
                    RowBox[{"-", "1.`"}], "-", 
                    RowBox[{"0.001`", " ", 
                    TagBox["h", HoldForm]}]}]], "+", 
                    SuperscriptBox[
                    RowBox[{"(", 
                    RowBox[{
                    RowBox[{"0.001`", " ", 
                    TagBox["h", HoldForm]}], "-", 
                    FractionBox[
                    RowBox[{"0.0025`", " ", 
                    RowBox[{"(", 
                    RowBox[{"1", "-", 
                    RowBox[{"0.001`", " ", 
                    TagBox["k", HoldForm]}]}], ")"}]}], 
                    RowBox[{
                    RowBox[{"-", "1.`"}], "+", 
                    RowBox[{"0.001`", " ", 
                    TagBox["k", HoldForm]}]}]], "+", 
                    RowBox[{"0.001`", " ", 
                    TagBox["k", HoldForm]}]}], ")"}], "2"]}]], "+", 
                  FractionBox[
                   RowBox[{"0.0025`", " ", 
                    RowBox[{"(", 
                    RowBox[{"1", "-", 
                    RowBox[{"0.001`", " ", 
                    TagBox["k", HoldForm]}]}], ")"}]}], 
                   RowBox[{
                    RowBox[{"-", "1.`"}], "+", 
                    RowBox[{"0.001`", " ", 
                    TagBox["k", HoldForm]}]}]], "-", 
                  RowBox[{"0.001`", " ", 
                    TagBox["k", HoldForm]}]}], ")"}], " ", 
              RowBox[{"(", 
                RowBox[{
                  FractionBox[
                   RowBox[{"0.0025`", " ", 
                    RowBox[{"(", 
                    RowBox[{"1", "+", 
                    RowBox[{"0.001`", " ", 
                    TagBox["h", HoldForm]}]}], ")"}]}], 
                   RowBox[{
                    RowBox[{"-", "1.`"}], "-", 
                    RowBox[{"0.001`", " ", 
                    TagBox["h", HoldForm]}]}]], "+", 
                  RowBox[{"0.001`", " ", 
                    TagBox["h", HoldForm]}], "+", 
                  SqrtBox[
                   RowBox[{
                    FractionBox[
                    RowBox[{"6.25`*^-6", " ", 
                    SuperscriptBox[
                    RowBox[{"(", 
                    RowBox[{"1", "+", 
                    RowBox[{"0.001`", " ", 
                    TagBox["h", HoldForm]}]}], ")"}], "2"]}], 
                    SuperscriptBox[
                    RowBox[{"(", 
                    RowBox[{
                    RowBox[{"-", "1.`"}], "-", 
                    RowBox[{"0.001`", " ", 
                    TagBox["h", HoldForm]}]}], ")"}], "2"]], "-", 
                    FractionBox[
                    RowBox[{"0.005`", " ", 
                    RowBox[{"(", 
                    RowBox[{"1", "+", 
                    RowBox[{"0.001`", " ", 
                    TagBox["h", HoldForm]}]}], ")"}], " ", 
                    RowBox[{"(", 
                    RowBox[{
                    RowBox[{
                    RowBox[{"-", "0.001`"}], " ", 
                    TagBox["h", HoldForm]}], "-", 
                    FractionBox[
                    RowBox[{"0.0025`", " ", 
                    RowBox[{"(", 
                    RowBox[{"1", "-", 
                    RowBox[{"0.001`", " ", 
                    TagBox["k", HoldForm]}]}], ")"}]}], 
                    RowBox[{
                    RowBox[{"-", "1.`"}], "+", 
                    RowBox[{"0.001`", " ", 
                    TagBox["k", HoldForm]}]}]], "-", 
                    RowBox[{"0.001`", " ", 
                    TagBox["k", HoldForm]}]}], ")"}]}], 
                    RowBox[{
                    RowBox[{"-", "1.`"}], "-", 
                    RowBox[{"0.001`", " ", 
                    TagBox["h", HoldForm]}]}]], "+", 
                    SuperscriptBox[
                    RowBox[{"(", 
                    RowBox[{
                    RowBox[{"0.001`", " ", 
                    TagBox["h", HoldForm]}], "-", 
                    FractionBox[
                    RowBox[{"0.0025`", " ", 
                    RowBox[{"(", 
                    RowBox[{"1", "-", 
                    RowBox[{"0.001`", " ", 
                    TagBox["k", HoldForm]}]}], ")"}]}], 
                    RowBox[{
                    RowBox[{"-", "1.`"}], "+", 
                    RowBox[{"0.001`", " ", 
                    TagBox["k", HoldForm]}]}]], "+", 
                    RowBox[{"0.001`", " ", 
                    TagBox["k", HoldForm]}]}], ")"}], "2"]}]], "-", 
                  FractionBox[
                   RowBox[{"0.0025`", " ", 
                    RowBox[{"(", 
                    RowBox[{"1", "-", 
                    RowBox[{"0.001`", " ", 
                    TagBox["k", HoldForm]}]}], ")"}]}], 
                   RowBox[{
                    RowBox[{"-", "1.`"}], "+", 
                    RowBox[{"0.001`", " ", 
                    TagBox["k", HoldForm]}]}]], "+", 
                  RowBox[{"0.001`", " ", 
                    TagBox["k", HoldForm]}]}], ")"}]}], 
            RowBox[{"2", " ", 
              SuperscriptBox[
               RowBox[{"(", 
                 RowBox[{
                   FractionBox[
                    RowBox[{"1.5625000000000003`*^-8", " ", 
                    SuperscriptBox[
                    RowBox[{"(", 
                    RowBox[{"1", "+", 
                    RowBox[{"0.001`", " ", 
                    TagBox["h", HoldForm]}]}], ")"}], "3"]}], 
                    SuperscriptBox[
                    RowBox[{"(", 
                    RowBox[{
                    RowBox[{"-", "1.`"}], "-", 
                    RowBox[{"0.001`", " ", 
                    TagBox["h", HoldForm]}]}], ")"}], "3"]], "+", 
                   FractionBox[
                    RowBox[{"0.0025`", " ", 
                    RowBox[{"(", 
                    RowBox[{"1", "+", 
                    RowBox[{"0.001`", " ", 
                    TagBox["h", HoldForm]}]}], ")"}], " ", 
                    RowBox[{"(", 
                    RowBox[{
                    RowBox[{"-", 
                    FractionBox[
                    RowBox[{"0.0025`", " ", 
                    RowBox[{"(", 
                    RowBox[{"1", "-", 
                    RowBox[{"0.001`", " ", 
                    TagBox["k", HoldForm]}]}], ")"}], " ", 
                    RowBox[{"(", 
                    RowBox[{
                    RowBox[{"0.003`", " ", 
                    TagBox["h", HoldForm]}], "+", 
                    SqrtBox[
                    RowBox[{
                    FractionBox[
                    RowBox[{"6.25`*^-6", " ", 
                    SuperscriptBox[
                    RowBox[{"(", 
                    RowBox[{"1", "+", 
                    RowBox[{"0.001`", " ", 
                    TagBox["h", HoldForm]}]}], ")"}], "2"]}], 
                    SuperscriptBox[
                    RowBox[{"(", 
                    RowBox[{
                    RowBox[{"-", "1.`"}], "-", 
                    RowBox[{"0.001`", " ", 
                    TagBox["h", HoldForm]}]}], ")"}], "2"]], "-", 
                    FractionBox[
                    RowBox[{"0.005`", " ", 
                    RowBox[{"(", 
                    RowBox[{"1", "+", 
                    RowBox[{"0.001`", " ", 
                    TagBox["h", HoldForm]}]}], ")"}], " ", 
                    RowBox[{"(", 
                    RowBox[{
                    RowBox[{
                    RowBox[{"-", "0.001`"}], " ", 
                    TagBox["h", HoldForm]}], "-", 
                    FractionBox[
                    RowBox[{"0.0025`", " ", 
                    RowBox[{"(", 
                    RowBox[{"1", "-", 
                    RowBox[{"0.001`", " ", 
                    TagBox["k", HoldForm]}]}], ")"}]}], 
                    RowBox[{
                    RowBox[{"-", "1.`"}], "+", 
                    RowBox[{"0.001`", " ", 
                    TagBox["k", HoldForm]}]}]], "-", 
                    RowBox[{"0.001`", " ", 
                    TagBox["k", HoldForm]}]}], ")"}]}], 
                    RowBox[{
                    RowBox[{"-", "1.`"}], "-", 
                    RowBox[{"0.001`", " ", 
                    TagBox["h", HoldForm]}]}]], "+", 
                    SuperscriptBox[
                    RowBox[{"(", 
                    RowBox[{
                    RowBox[{"0.001`", " ", 
                    TagBox["h", HoldForm]}], "-", 
                    FractionBox[
                    RowBox[{"0.0025`", " ", 
                    RowBox[{"(", 
                    RowBox[{"1", "-", 
                    RowBox[{"0.001`", " ", 
                    TagBox["k", HoldForm]}]}], ")"}]}], 
                    RowBox[{
                    RowBox[{"-", "1.`"}], "+", 
                    RowBox[{"0.001`", " ", 
                    TagBox["k", HoldForm]}]}]], "+", 
                    RowBox[{"0.001`", " ", 
                    TagBox["k", HoldForm]}]}], ")"}], "2"]}]], "+", 
                    RowBox[{"0.003`", " ", 
                    TagBox["k", HoldForm]}]}], ")"}]}], 
                    RowBox[{
                    RowBox[{"-", "1.`"}], "+", 
                    RowBox[{"0.001`", " ", 
                    TagBox["k", HoldForm]}]}]]}], "+", 
                    RowBox[{
                    RowBox[{"(", 
                    RowBox[{
                    RowBox[{"0.001`", " ", 
                    TagBox["h", HoldForm]}], "+", 
                    RowBox[{"0.001`", " ", 
                    TagBox["k", HoldForm]}]}], ")"}], " ", 
                    RowBox[{"(", 
                    RowBox[{
                    RowBox[{"0.003`", " ", 
                    TagBox["h", HoldForm]}], "+", 
                    RowBox[{"2", " ", 
                    SqrtBox[
                    RowBox[{
                    FractionBox[
                    RowBox[{"6.25`*^-6", " ", 
                    SuperscriptBox[
                    RowBox[{"(", 
                    RowBox[{"1", "+", 
                    RowBox[{"0.001`", " ", 
                    TagBox["h", HoldForm]}]}], ")"}], "2"]}], 
                    SuperscriptBox[
                    RowBox[{"(", 
                    RowBox[{
                    RowBox[{"-", "1.`"}], "-", 
                    RowBox[{"0.001`", " ", 
                    TagBox["h", HoldForm]}]}], ")"}], "2"]], "-", 
                    FractionBox[
                    RowBox[{"0.005`", " ", 
                    RowBox[{"(", 
                    RowBox[{"1", "+", 
                    RowBox[{"0.001`", " ", 
                    TagBox["h", HoldForm]}]}], ")"}], " ", 
                    RowBox[{"(", 
                    RowBox[{
                    RowBox[{
                    RowBox[{"-", "0.001`"}], " ", 
                    TagBox["h", HoldForm]}], "-", 
                    FractionBox[
                    RowBox[{"0.0025`", " ", 
                    RowBox[{"(", 
                    RowBox[{"1", "-", 
                    RowBox[{"0.001`", " ", 
                    TagBox["k", HoldForm]}]}], ")"}]}], 
                    RowBox[{
                    RowBox[{"-", "1.`"}], "+", 
                    RowBox[{"0.001`", " ", 
                    TagBox["k", HoldForm]}]}]], "-", 
                    RowBox[{"0.001`", " ", 
                    TagBox["k", HoldForm]}]}], ")"}]}], 
                    RowBox[{
                    RowBox[{"-", "1.`"}], "-", 
                    RowBox[{"0.001`", " ", 
                    TagBox["h", HoldForm]}]}]], "+", 
                    SuperscriptBox[
                    RowBox[{"(", 
                    RowBox[{
                    RowBox[{"0.001`", " ", 
                    TagBox["h", HoldForm]}], "-", 
                    FractionBox[
                    RowBox[{"0.0025`", " ", 
                    RowBox[{"(", 
                    RowBox[{"1", "-", 
                    RowBox[{"0.001`", " ", 
                    TagBox["k", HoldForm]}]}], ")"}]}], 
                    RowBox[{
                    RowBox[{"-", "1.`"}], "+", 
                    RowBox[{"0.001`", " ", 
                    TagBox["k", HoldForm]}]}]], "+", 
                    RowBox[{"0.001`", " ", 
                    TagBox["k", HoldForm]}]}], ")"}], "2"]}]]}], "+", 
                    RowBox[{"0.003`", " ", 
                    TagBox["k", HoldForm]}]}], ")"}]}]}], ")"}]}], 
                    RowBox[{
                    RowBox[{"-", "1.`"}], "-", 
                    RowBox[{"0.001`", " ", 
                    TagBox["h", HoldForm]}]}]], "+", 
                   RowBox[{
                    SuperscriptBox[
                    RowBox[{"(", 
                    RowBox[{
                    RowBox[{"0.001`", " ", 
                    TagBox["h", HoldForm]}], "-", 
                    FractionBox[
                    RowBox[{"0.0025`", " ", 
                    RowBox[{"(", 
                    RowBox[{"1", "-", 
                    RowBox[{"0.001`", " ", 
                    TagBox["k", HoldForm]}]}], ")"}]}], 
                    RowBox[{
                    RowBox[{"-", "1.`"}], "+", 
                    RowBox[{"0.001`", " ", 
                    TagBox["k", HoldForm]}]}]], "+", 
                    RowBox[{"0.001`", " ", 
                    TagBox["k", HoldForm]}]}], ")"}], "2"], " ", 
                    RowBox[{"(", 
                    RowBox[{
                    RowBox[{"0.001`", " ", 
                    TagBox["h", HoldForm]}], "+", 
                    SqrtBox[
                    RowBox[{
                    FractionBox[
                    RowBox[{"6.25`*^-6", " ", 
                    SuperscriptBox[
                    RowBox[{"(", 
                    RowBox[{"1", "+", 
                    RowBox[{"0.001`", " ", 
                    TagBox["h", HoldForm]}]}], ")"}], "2"]}], 
                    SuperscriptBox[
                    RowBox[{"(", 
                    RowBox[{
                    RowBox[{"-", "1.`"}], "-", 
                    RowBox[{"0.001`", " ", 
                    TagBox["h", HoldForm]}]}], ")"}], "2"]], "-", 
                    FractionBox[
                    RowBox[{"0.005`", " ", 
                    RowBox[{"(", 
                    RowBox[{"1", "+", 
                    RowBox[{"0.001`", " ", 
                    TagBox["h", HoldForm]}]}], ")"}], " ", 
                    RowBox[{"(", 
                    RowBox[{
                    RowBox[{
                    RowBox[{"-", "0.001`"}], " ", 
                    TagBox["h", HoldForm]}], "-", 
                    FractionBox[
                    RowBox[{"0.0025`", " ", 
                    RowBox[{"(", 
                    RowBox[{"1", "-", 
                    RowBox[{"0.001`", " ", 
                    TagBox["k", HoldForm]}]}], ")"}]}], 
                    RowBox[{
                    RowBox[{"-", "1.`"}], "+", 
                    RowBox[{"0.001`", " ", 
                    TagBox["k", HoldForm]}]}]], "-", 
                    RowBox[{"0.001`", " ", 
                    TagBox["k", HoldForm]}]}], ")"}]}], 
                    RowBox[{
                    RowBox[{"-", "1.`"}], "-", 
                    RowBox[{"0.001`", " ", 
                    TagBox["h", HoldForm]}]}]], "+", 
                    SuperscriptBox[
                    RowBox[{"(", 
                    RowBox[{
                    RowBox[{"0.001`", " ", 
                    TagBox["h", HoldForm]}], "-", 
                    FractionBox[
                    RowBox[{"0.0025`", " ", 
                    RowBox[{"(", 
                    RowBox[{"1", "-", 
                    RowBox[{"0.001`", " ", 
                    TagBox["k", HoldForm]}]}], ")"}]}], 
                    RowBox[{
                    RowBox[{"-", "1.`"}], "+", 
                    RowBox[{"0.001`", " ", 
                    TagBox["k", HoldForm]}]}]], "+", 
                    RowBox[{"0.001`", " ", 
                    TagBox["k", HoldForm]}]}], ")"}], "2"]}]], "-", 
                    FractionBox[
                    RowBox[{"0.0025`", " ", 
                    RowBox[{"(", 
                    RowBox[{"1", "-", 
                    RowBox[{"0.001`", " ", 
                    TagBox["k", HoldForm]}]}], ")"}]}], 
                    RowBox[{
                    RowBox[{"-", "1.`"}], "+", 
                    RowBox[{"0.001`", " ", 
                    TagBox["k", HoldForm]}]}]], "+", 
                    RowBox[{"0.001`", " ", 
                    TagBox["k", HoldForm]}]}], ")"}]}], "+", 
                   FractionBox[
                    RowBox[{"6.25`*^-6", " ", 
                    SuperscriptBox[
                    RowBox[{"(", 
                    RowBox[{"1", "+", 
                    RowBox[{"0.001`", " ", 
                    TagBox["h", HoldForm]}]}], ")"}], "2"], " ", 
                    RowBox[{"(", 
                    RowBox[{
                    RowBox[{"0.003`", " ", 
                    TagBox["h", HoldForm]}], "+", 
                    SqrtBox[
                    RowBox[{
                    FractionBox[
                    RowBox[{"6.25`*^-6", " ", 
                    SuperscriptBox[
                    RowBox[{"(", 
                    RowBox[{"1", "+", 
                    RowBox[{"0.001`", " ", 
                    TagBox["h", HoldForm]}]}], ")"}], "2"]}], 
                    SuperscriptBox[
                    RowBox[{"(", 
                    RowBox[{
                    RowBox[{"-", "1.`"}], "-", 
                    RowBox[{"0.001`", " ", 
                    TagBox["h", HoldForm]}]}], ")"}], "2"]], "-", 
                    FractionBox[
                    RowBox[{"0.005`", " ", 
                    RowBox[{"(", 
                    RowBox[{"1", "+", 
                    RowBox[{"0.001`", " ", 
                    TagBox["h", HoldForm]}]}], ")"}], " ", 
                    RowBox[{"(", 
                    RowBox[{
                    RowBox[{
                    RowBox[{"-", "0.001`"}], " ", 
                    TagBox["h", HoldForm]}], "-", 
                    FractionBox[
                    RowBox[{"0.0025`", " ", 
                    RowBox[{"(", 
                    RowBox[{"1", "-", 
                    RowBox[{"0.001`", " ", 
                    TagBox["k", HoldForm]}]}], ")"}]}], 
                    RowBox[{
                    RowBox[{"-", "1.`"}], "+", 
                    RowBox[{"0.001`", " ", 
                    TagBox["k", HoldForm]}]}]], "-", 
                    RowBox[{"0.001`", " ", 
                    TagBox["k", HoldForm]}]}], ")"}]}], 
                    RowBox[{
                    RowBox[{"-", "1.`"}], "-", 
                    RowBox[{"0.001`", " ", 
                    TagBox["h", HoldForm]}]}]], "+", 
                    SuperscriptBox[
                    RowBox[{"(", 
                    RowBox[{
                    RowBox[{"0.001`", " ", 
                    TagBox["h", HoldForm]}], "-", 
                    FractionBox[
                    RowBox[{"0.0025`", " ", 
                    RowBox[{"(", 
                    RowBox[{"1", "-", 
                    RowBox[{"0.001`", " ", 
                    TagBox["k", HoldForm]}]}], ")"}]}], 
                    RowBox[{
                    RowBox[{"-", "1.`"}], "+", 
                    RowBox[{"0.001`", " ", 
                    TagBox["k", HoldForm]}]}]], "+", 
                    RowBox[{"0.001`", " ", 
                    TagBox["k", HoldForm]}]}], ")"}], "2"]}]], "-", 
                    FractionBox[
                    RowBox[{"0.005`", " ", 
                    RowBox[{"(", 
                    RowBox[{"1", "-", 
                    RowBox[{"0.001`", " ", 
                    TagBox["k", HoldForm]}]}], ")"}]}], 
                    RowBox[{
                    RowBox[{"-", "1.`"}], "+", 
                    RowBox[{"0.001`", " ", 
                    TagBox["k", HoldForm]}]}]], "+", 
                    RowBox[{"0.003`", " ", 
                    TagBox["k", HoldForm]}]}], ")"}]}], 
                    SuperscriptBox[
                    RowBox[{"(", 
                    RowBox[{
                    RowBox[{"-", "1.`"}], "-", 
                    RowBox[{"0.001`", " ", 
                    TagBox["h", HoldForm]}]}], ")"}], "2"]]}], ")"}], 
               "2"]}]]}], "\[Equal]", 
         RowBox[{
           FractionBox[
            RowBox[{
              RowBox[{"(", 
                RowBox[{
                  FractionBox[
                   RowBox[{"0.0025`", " ", 
                    RowBox[{"(", 
                    RowBox[{"1", "+", 
                    RowBox[{"0.001`", " ", 
                    TagBox["h", HoldForm]}]}], ")"}]}], 
                   RowBox[{
                    RowBox[{"-", "1"}], "-", 
                    RowBox[{"0.001`", " ", 
                    TagBox["h", HoldForm]}]}]], "+", 
                  RowBox[{"0.001`", " ", 
                    TagBox["h", HoldForm]}], "+", 
                  FractionBox[
                   RowBox[{"0.0025`", " ", 
                    RowBox[{"(", 
                    RowBox[{"1", "-", 
                    RowBox[{"0.001`", " ", 
                    TagBox["k", HoldForm]}]}], ")"}]}], 
                   RowBox[{
                    RowBox[{"-", "1"}], "+", 
                    RowBox[{"0.001`", " ", 
                    TagBox["k", HoldForm]}]}]], "-", 
                  RowBox[{"0.001`", " ", 
                    RowBox[{"(", 
                    RowBox[{
                    RowBox[{"0.`", "\[VeryThinSpace]"}], "+", 
                    TagBox["k", HoldForm]}], ")"}]}], "+", 
                  SqrtBox[
                   RowBox[{
                    FractionBox[
                    RowBox[{"6.25`*^-6", " ", 
                    SuperscriptBox[
                    RowBox[{"(", 
                    RowBox[{"1", "+", 
                    RowBox[{"0.001`", " ", 
                    TagBox["h", HoldForm]}]}], ")"}], "2"]}], 
                    SuperscriptBox[
                    RowBox[{"(", 
                    RowBox[{
                    RowBox[{"-", "1"}], "-", 
                    RowBox[{"0.001`", " ", 
                    TagBox["h", HoldForm]}]}], ")"}], "2"]], "-", 
                    FractionBox[
                    RowBox[{"0.005`", " ", 
                    RowBox[{"(", 
                    RowBox[{"1", "+", 
                    RowBox[{"0.001`", " ", 
                    TagBox["h", HoldForm]}]}], ")"}], " ", 
                    RowBox[{"(", 
                    RowBox[{
                    RowBox[{
                    RowBox[{"-", "0.001`"}], " ", 
                    TagBox["h", HoldForm]}], "-", 
                    FractionBox[
                    RowBox[{"0.0025`", " ", 
                    RowBox[{"(", 
                    RowBox[{"1", "-", 
                    RowBox[{"0.001`", " ", 
                    TagBox["k", HoldForm]}]}], ")"}]}], 
                    RowBox[{
                    RowBox[{"-", "1"}], "+", 
                    RowBox[{"0.001`", " ", 
                    TagBox["k", HoldForm]}]}]], "-", 
                    RowBox[{"0.001`", " ", 
                    RowBox[{"(", 
                    RowBox[{
                    RowBox[{"0.`", "\[VeryThinSpace]"}], "+", 
                    TagBox["k", HoldForm]}], ")"}]}]}], ")"}]}], 
                    RowBox[{
                    RowBox[{"-", "1"}], "-", 
                    RowBox[{"0.001`", " ", 
                    TagBox["h", HoldForm]}]}]], "+", 
                    SuperscriptBox[
                    RowBox[{"(", 
                    RowBox[{
                    RowBox[{"0.001`", " ", 
                    TagBox["h", HoldForm]}], "-", 
                    FractionBox[
                    RowBox[{"0.0025`", " ", 
                    RowBox[{"(", 
                    RowBox[{"1", "-", 
                    RowBox[{"0.001`", " ", 
                    TagBox["k", HoldForm]}]}], ")"}]}], 
                    RowBox[{
                    RowBox[{"-", "1"}], "+", 
                    RowBox[{"0.001`", " ", 
                    TagBox["k", HoldForm]}]}]], "+", 
                    RowBox[{"0.001`", " ", 
                    RowBox[{"(", 
                    RowBox[{
                    RowBox[{"0.`", "\[VeryThinSpace]"}], "+", 
                    TagBox["k", HoldForm]}], ")"}]}]}], ")"}], "2"]}]]}], 
                ")"}], " ", 
              RowBox[{"(", 
                RowBox[{
                  FractionBox[
                   RowBox[{"0.0025`", " ", 
                    RowBox[{"(", 
                    RowBox[{"1", "+", 
                    RowBox[{"0.001`", " ", 
                    TagBox["h", HoldForm]}]}], ")"}]}], 
                   RowBox[{
                    RowBox[{"-", "1"}], "-", 
                    RowBox[{"0.001`", " ", 
                    TagBox["h", HoldForm]}]}]], "+", 
                  RowBox[{"0.001`", " ", 
                    TagBox["h", HoldForm]}], "-", 
                  FractionBox[
                   RowBox[{"0.0025`", " ", 
                    RowBox[{"(", 
                    RowBox[{"1", "-", 
                    RowBox[{"0.001`", " ", 
                    TagBox["k", HoldForm]}]}], ")"}]}], 
                   RowBox[{
                    RowBox[{"-", "1"}], "+", 
                    RowBox[{"0.001`", " ", 
                    TagBox["k", HoldForm]}]}]], "+", 
                  RowBox[{"0.001`", " ", 
                    RowBox[{"(", 
                    RowBox[{
                    RowBox[{"0.`", "\[VeryThinSpace]"}], "+", 
                    TagBox["k", HoldForm]}], ")"}]}], "+", 
                  SqrtBox[
                   RowBox[{
                    FractionBox[
                    RowBox[{"6.25`*^-6", " ", 
                    SuperscriptBox[
                    RowBox[{"(", 
                    RowBox[{"1", "+", 
                    RowBox[{"0.001`", " ", 
                    TagBox["h", HoldForm]}]}], ")"}], "2"]}], 
                    SuperscriptBox[
                    RowBox[{"(", 
                    RowBox[{
                    RowBox[{"-", "1"}], "-", 
                    RowBox[{"0.001`", " ", 
                    TagBox["h", HoldForm]}]}], ")"}], "2"]], "-", 
                    FractionBox[
                    RowBox[{"0.005`", " ", 
                    RowBox[{"(", 
                    RowBox[{"1", "+", 
                    RowBox[{"0.001`", " ", 
                    TagBox["h", HoldForm]}]}], ")"}], " ", 
                    RowBox[{"(", 
                    RowBox[{
                    RowBox[{
                    RowBox[{"-", "0.001`"}], " ", 
                    TagBox["h", HoldForm]}], "-", 
                    FractionBox[
                    RowBox[{"0.0025`", " ", 
                    RowBox[{"(", 
                    RowBox[{"1", "-", 
                    RowBox[{"0.001`", " ", 
                    TagBox["k", HoldForm]}]}], ")"}]}], 
                    RowBox[{
                    RowBox[{"-", "1"}], "+", 
                    RowBox[{"0.001`", " ", 
                    TagBox["k", HoldForm]}]}]], "-", 
                    RowBox[{"0.001`", " ", 
                    RowBox[{"(", 
                    RowBox[{
                    RowBox[{"0.`", "\[VeryThinSpace]"}], "+", 
                    TagBox["k", HoldForm]}], ")"}]}]}], ")"}]}], 
                    RowBox[{
                    RowBox[{"-", "1"}], "-", 
                    RowBox[{"0.001`", " ", 
                    TagBox["h", HoldForm]}]}]], "+", 
                    SuperscriptBox[
                    RowBox[{"(", 
                    RowBox[{
                    RowBox[{"0.001`", " ", 
                    TagBox["h", HoldForm]}], "-", 
                    FractionBox[
                    RowBox[{"0.0025`", " ", 
                    RowBox[{"(", 
                    RowBox[{"1", "-", 
                    RowBox[{"0.001`", " ", 
                    TagBox["k", HoldForm]}]}], ")"}]}], 
                    RowBox[{
                    RowBox[{"-", "1"}], "+", 
                    RowBox[{"0.001`", " ", 
                    TagBox["k", HoldForm]}]}]], "+", 
                    RowBox[{"0.001`", " ", 
                    RowBox[{"(", 
                    RowBox[{
                    RowBox[{"0.`", "\[VeryThinSpace]"}], "+", 
                    TagBox["k", HoldForm]}], ")"}]}]}], ")"}], "2"]}]]}], 
                ")"}], " ", 
              RowBox[{"(", 
                RowBox[{
                  FractionBox[
                   RowBox[{"6.25`*^-6", " ", 
                    SuperscriptBox[
                    RowBox[{"(", 
                    RowBox[{"1", "+", 
                    RowBox[{"0.001`", " ", 
                    TagBox["h", HoldForm]}]}], ")"}], "2"]}], 
                   SuperscriptBox[
                    RowBox[{"(", 
                    RowBox[{
                    RowBox[{"-", "1"}], "-", 
                    RowBox[{"0.001`", " ", 
                    TagBox["h", HoldForm]}]}], ")"}], "2"]], "+", 
                  RowBox[{
                    RowBox[{"(", 
                    RowBox[{
                    RowBox[{"0.001`", " ", 
                    TagBox["h", HoldForm]}], "-", 
                    FractionBox[
                    RowBox[{"0.0025`", " ", 
                    RowBox[{"(", 
                    RowBox[{"1", "-", 
                    RowBox[{"0.001`", " ", 
                    TagBox["k", HoldForm]}]}], ")"}]}], 
                    RowBox[{
                    RowBox[{"-", "1"}], "+", 
                    RowBox[{"0.001`", " ", 
                    TagBox["k", HoldForm]}]}]], "+", 
                    RowBox[{"0.001`", " ", 
                    RowBox[{"(", 
                    RowBox[{
                    RowBox[{"0.`", "\[VeryThinSpace]"}], "+", 
                    TagBox["k", HoldForm]}], ")"}]}]}], ")"}], " ", 
                    RowBox[{"(", 
                    RowBox[{
                    RowBox[{"0.001`", " ", 
                    TagBox["h", HoldForm]}], "-", 
                    FractionBox[
                    RowBox[{"0.0025`", " ", 
                    RowBox[{"(", 
                    RowBox[{"1", "-", 
                    RowBox[{"0.001`", " ", 
                    TagBox["k", HoldForm]}]}], ")"}]}], 
                    RowBox[{
                    RowBox[{"-", "1"}], "+", 
                    RowBox[{"0.001`", " ", 
                    TagBox["k", HoldForm]}]}]], "+", 
                    RowBox[{"0.001`", " ", 
                    RowBox[{"(", 
                    RowBox[{
                    RowBox[{"0.`", "\[VeryThinSpace]"}], "+", 
                    TagBox["k", HoldForm]}], ")"}]}], "+", 
                    SqrtBox[
                    RowBox[{
                    FractionBox[
                    RowBox[{"6.25`*^-6", " ", 
                    SuperscriptBox[
                    RowBox[{"(", 
                    RowBox[{"1", "+", 
                    RowBox[{"0.001`", " ", 
                    TagBox["h", HoldForm]}]}], ")"}], "2"]}], 
                    SuperscriptBox[
                    RowBox[{"(", 
                    RowBox[{
                    RowBox[{"-", "1"}], "-", 
                    RowBox[{"0.001`", " ", 
                    TagBox["h", HoldForm]}]}], ")"}], "2"]], "-", 
                    FractionBox[
                    RowBox[{"0.005`", " ", 
                    RowBox[{"(", 
                    RowBox[{"1", "+", 
                    RowBox[{"0.001`", " ", 
                    TagBox["h", HoldForm]}]}], ")"}], " ", 
                    RowBox[{"(", 
                    RowBox[{
                    RowBox[{
                    RowBox[{"-", "0.001`"}], " ", 
                    TagBox["h", HoldForm]}], "-", 
                    FractionBox[
                    RowBox[{"0.0025`", " ", 
                    RowBox[{"(", 
                    RowBox[{"1", "-", 
                    RowBox[{"0.001`", " ", 
                    TagBox["k", HoldForm]}]}], ")"}]}], 
                    RowBox[{
                    RowBox[{"-", "1"}], "+", 
                    RowBox[{"0.001`", " ", 
                    TagBox["k", HoldForm]}]}]], "-", 
                    RowBox[{"0.001`", " ", 
                    RowBox[{"(", 
                    RowBox[{
                    RowBox[{"0.`", "\[VeryThinSpace]"}], "+", 
                    TagBox["k", HoldForm]}], ")"}]}]}], ")"}]}], 
                    RowBox[{
                    RowBox[{"-", "1"}], "-", 
                    RowBox[{"0.001`", " ", 
                    TagBox["h", HoldForm]}]}]], "+", 
                    SuperscriptBox[
                    RowBox[{"(", 
                    RowBox[{
                    RowBox[{"0.001`", " ", 
                    TagBox["h", HoldForm]}], "-", 
                    FractionBox[
                    RowBox[{"0.0025`", " ", 
                    RowBox[{"(", 
                    RowBox[{"1", "-", 
                    RowBox[{"0.001`", " ", 
                    TagBox["k", HoldForm]}]}], ")"}]}], 
                    RowBox[{
                    RowBox[{"-", "1"}], "+", 
                    RowBox[{"0.001`", " ", 
                    TagBox["k", HoldForm]}]}]], "+", 
                    RowBox[{"0.001`", " ", 
                    RowBox[{"(", 
                    RowBox[{
                    RowBox[{"0.`", "\[VeryThinSpace]"}], "+", 
                    TagBox["k", HoldForm]}], ")"}]}]}], ")"}], "2"]}]]}], 
                    ")"}]}], "+", 
                  FractionBox[
                   RowBox[{"0.0025`", " ", 
                    RowBox[{"(", 
                    RowBox[{"1", "+", 
                    RowBox[{"0.001`", " ", 
                    TagBox["h", HoldForm]}]}], ")"}], " ", 
                    RowBox[{"(", 
                    RowBox[{
                    RowBox[{"0.002`", " ", 
                    TagBox["h", HoldForm]}], "+", 
                    FractionBox[
                    RowBox[{"0.005`", " ", 
                    RowBox[{"(", 
                    RowBox[{"1", "-", 
                    RowBox[{"0.001`", " ", 
                    TagBox["k", HoldForm]}]}], ")"}]}], 
                    RowBox[{
                    RowBox[{"-", "1"}], "+", 
                    RowBox[{"0.001`", " ", 
                    TagBox["k", HoldForm]}]}]], "+", 
                    RowBox[{"0.002`", " ", 
                    RowBox[{"(", 
                    RowBox[{
                    RowBox[{"0.`", "\[VeryThinSpace]"}], "+", 
                    TagBox["k", HoldForm]}], ")"}]}], "+", 
                    SqrtBox[
                    RowBox[{
                    FractionBox[
                    RowBox[{"6.25`*^-6", " ", 
                    SuperscriptBox[
                    RowBox[{"(", 
                    RowBox[{"1", "+", 
                    RowBox[{"0.001`", " ", 
                    TagBox["h", HoldForm]}]}], ")"}], "2"]}], 
                    SuperscriptBox[
                    RowBox[{"(", 
                    RowBox[{
                    RowBox[{"-", "1"}], "-", 
                    RowBox[{"0.001`", " ", 
                    TagBox["h", HoldForm]}]}], ")"}], "2"]], "-", 
                    FractionBox[
                    RowBox[{"0.005`", " ", 
                    RowBox[{"(", 
                    RowBox[{"1", "+", 
                    RowBox[{"0.001`", " ", 
                    TagBox["h", HoldForm]}]}], ")"}], " ", 
                    RowBox[{"(", 
                    RowBox[{
                    RowBox[{
                    RowBox[{"-", "0.001`"}], " ", 
                    TagBox["h", HoldForm]}], "-", 
                    FractionBox[
                    RowBox[{"0.0025`", " ", 
                    RowBox[{"(", 
                    RowBox[{"1", "-", 
                    RowBox[{"0.001`", " ", 
                    TagBox["k", HoldForm]}]}], ")"}]}], 
                    RowBox[{
                    RowBox[{"-", "1"}], "+", 
                    RowBox[{"0.001`", " ", 
                    TagBox["k", HoldForm]}]}]], "-", 
                    RowBox[{"0.001`", " ", 
                    RowBox[{"(", 
                    RowBox[{
                    RowBox[{"0.`", "\[VeryThinSpace]"}], "+", 
                    TagBox["k", HoldForm]}], ")"}]}]}], ")"}]}], 
                    RowBox[{
                    RowBox[{"-", "1"}], "-", 
                    RowBox[{"0.001`", " ", 
                    TagBox["h", HoldForm]}]}]], "+", 
                    SuperscriptBox[
                    RowBox[{"(", 
                    RowBox[{
                    RowBox[{"0.001`", " ", 
                    TagBox["h", HoldForm]}], "-", 
                    FractionBox[
                    RowBox[{"0.0025`", " ", 
                    RowBox[{"(", 
                    RowBox[{"1", "-", 
                    RowBox[{"0.001`", " ", 
                    TagBox["k", HoldForm]}]}], ")"}]}], 
                    RowBox[{
                    RowBox[{"-", "1"}], "+", 
                    RowBox[{"0.001`", " ", 
                    TagBox["k", HoldForm]}]}]], "+", 
                    RowBox[{"0.001`", " ", 
                    RowBox[{"(", 
                    RowBox[{
                    RowBox[{"0.`", "\[VeryThinSpace]"}], "+", 
                    TagBox["k", HoldForm]}], ")"}]}]}], ")"}], "2"]}]]}], 
                    ")"}]}], 
                   RowBox[{
                    RowBox[{"-", "1"}], "-", 
                    RowBox[{"0.001`", " ", 
                    TagBox["h", HoldForm]}]}]]}], ")"}], " ", 
              RowBox[{"(", 
                RowBox[{
                  RowBox[{
                    SuperscriptBox[
                    RowBox[{"(", 
                    RowBox[{
                    RowBox[{"0.001`", " ", 
                    TagBox["h", HoldForm]}], "-", 
                    FractionBox[
                    RowBox[{"0.0025`", " ", 
                    RowBox[{"(", 
                    RowBox[{"1", "-", 
                    RowBox[{"0.001`", " ", 
                    TagBox["k", HoldForm]}]}], ")"}]}], 
                    RowBox[{
                    RowBox[{"-", "1"}], "+", 
                    RowBox[{"0.001`", " ", 
                    TagBox["k", HoldForm]}]}]], "+", 
                    RowBox[{"0.001`", " ", 
                    RowBox[{"(", 
                    RowBox[{
                    RowBox[{"0.`", "\[VeryThinSpace]"}], "+", 
                    TagBox["k", HoldForm]}], ")"}]}]}], ")"}], "2"], " ", 
                    RowBox[{"(", 
                    RowBox[{
                    RowBox[{"0.001`", " ", 
                    RowBox[{"(", 
                    RowBox[{"1", "-", 
                    TagBox["k", HoldForm]}], ")"}]}], "+", 
                    FractionBox[
                    RowBox[{
                    FractionBox[
                    RowBox[{"5.`*^-6", " ", 
                    RowBox[{"(", 
                    RowBox[{"1", "+", 
                    RowBox[{"0.001`", " ", 
                    TagBox["h", HoldForm]}]}], ")"}], " ", 
                    RowBox[{"(", 
                    RowBox[{"1", "-", 
                    TagBox["k", HoldForm]}], ")"}]}], 
                    RowBox[{
                    RowBox[{"-", "1"}], "-", 
                    RowBox[{"0.001`", " ", 
                    TagBox["h", HoldForm]}]}]], "+", 
                    RowBox[{"0.002`", " ", 
                    RowBox[{"(", 
                    RowBox[{"1", "-", 
                    TagBox["k", HoldForm]}], ")"}], " ", 
                    RowBox[{"(", 
                    RowBox[{
                    RowBox[{"0.001`", " ", 
                    TagBox["h", HoldForm]}], "-", 
                    FractionBox[
                    RowBox[{"0.0025`", " ", 
                    RowBox[{"(", 
                    RowBox[{"1", "-", 
                    RowBox[{"0.001`", " ", 
                    TagBox["k", HoldForm]}]}], ")"}]}], 
                    RowBox[{
                    RowBox[{"-", "1"}], "+", 
                    RowBox[{"0.001`", " ", 
                    TagBox["k", HoldForm]}]}]], "+", 
                    RowBox[{"0.001`", " ", 
                    RowBox[{"(", 
                    RowBox[{
                    RowBox[{"0.`", "\[VeryThinSpace]"}], "+", 
                    TagBox["k", HoldForm]}], ")"}]}]}], ")"}]}]}], 
                    RowBox[{"2", " ", 
                    SqrtBox[
                    RowBox[{
                    FractionBox[
                    RowBox[{"6.25`*^-6", " ", 
                    SuperscriptBox[
                    RowBox[{"(", 
                    RowBox[{"1", "+", 
                    RowBox[{"0.001`", " ", 
                    TagBox["h", HoldForm]}]}], ")"}], "2"]}], 
                    SuperscriptBox[
                    RowBox[{"(", 
                    RowBox[{
                    RowBox[{"-", "1"}], "-", 
                    RowBox[{"0.001`", " ", 
                    TagBox["h", HoldForm]}]}], ")"}], "2"]], "-", 
                    FractionBox[
                    RowBox[{"0.005`", " ", 
                    RowBox[{"(", 
                    RowBox[{"1", "+", 
                    RowBox[{"0.001`", " ", 
                    TagBox["h", HoldForm]}]}], ")"}], " ", 
                    RowBox[{"(", 
                    RowBox[{
                    RowBox[{
                    RowBox[{"-", "0.001`"}], " ", 
                    TagBox["h", HoldForm]}], "-", 
                    FractionBox[
                    RowBox[{"0.0025`", " ", 
                    RowBox[{"(", 
                    RowBox[{"1", "-", 
                    RowBox[{"0.001`", " ", 
                    TagBox["k", HoldForm]}]}], ")"}]}], 
                    RowBox[{
                    RowBox[{"-", "1"}], "+", 
                    RowBox[{"0.001`", " ", 
                    TagBox["k", HoldForm]}]}]], "-", 
                    RowBox[{"0.001`", " ", 
                    RowBox[{"(", 
                    RowBox[{
                    RowBox[{"0.`", "\[VeryThinSpace]"}], "+", 
                    TagBox["k", HoldForm]}], ")"}]}]}], ")"}]}], 
                    RowBox[{
                    RowBox[{"-", "1"}], "-", 
                    RowBox[{"0.001`", " ", 
                    TagBox["h", HoldForm]}]}]], "+", 
                    SuperscriptBox[
                    RowBox[{"(", 
                    RowBox[{
                    RowBox[{"0.001`", " ", 
                    TagBox["h", HoldForm]}], "-", 
                    FractionBox[
                    RowBox[{"0.0025`", " ", 
                    RowBox[{"(", 
                    RowBox[{"1", "-", 
                    RowBox[{"0.001`", " ", 
                    TagBox["k", HoldForm]}]}], ")"}]}], 
                    RowBox[{
                    RowBox[{"-", "1"}], "+", 
                    RowBox[{"0.001`", " ", 
                    TagBox["k", HoldForm]}]}]], "+", 
                    RowBox[{"0.001`", " ", 
                    RowBox[{"(", 
                    RowBox[{
                    RowBox[{"0.`", "\[VeryThinSpace]"}], "+", 
                    TagBox["k", HoldForm]}], ")"}]}]}], ")"}], "2"]}]]}]]}], 
                    ")"}]}], "+", 
                  FractionBox[
                   RowBox[{"6.25`*^-6", " ", 
                    SuperscriptBox[
                    RowBox[{"(", 
                    RowBox[{"1", "+", 
                    RowBox[{"0.001`", " ", 
                    TagBox["h", HoldForm]}]}], ")"}], "2"], " ", 
                    RowBox[{"(", 
                    RowBox[{
                    RowBox[{"0.003`", " ", 
                    RowBox[{"(", 
                    RowBox[{"1", "-", 
                    TagBox["k", HoldForm]}], ")"}]}], "+", 
                    FractionBox[
                    RowBox[{
                    FractionBox[
                    RowBox[{"5.`*^-6", " ", 
                    RowBox[{"(", 
                    RowBox[{"1", "+", 
                    RowBox[{"0.001`", " ", 
                    TagBox["h", HoldForm]}]}], ")"}], " ", 
                    RowBox[{"(", 
                    RowBox[{"1", "-", 
                    TagBox["k", HoldForm]}], ")"}]}], 
                    RowBox[{
                    RowBox[{"-", "1"}], "-", 
                    RowBox[{"0.001`", " ", 
                    TagBox["h", HoldForm]}]}]], "+", 
                    RowBox[{"0.002`", " ", 
                    RowBox[{"(", 
                    RowBox[{"1", "-", 
                    TagBox["k", HoldForm]}], ")"}], " ", 
                    RowBox[{"(", 
                    RowBox[{
                    RowBox[{"0.001`", " ", 
                    TagBox["h", HoldForm]}], "-", 
                    FractionBox[
                    RowBox[{"0.0025`", " ", 
                    RowBox[{"(", 
                    RowBox[{"1", "-", 
                    RowBox[{"0.001`", " ", 
                    TagBox["k", HoldForm]}]}], ")"}]}], 
                    RowBox[{
                    RowBox[{"-", "1"}], "+", 
                    RowBox[{"0.001`", " ", 
                    TagBox["k", HoldForm]}]}]], "+", 
                    RowBox[{"0.001`", " ", 
                    RowBox[{"(", 
                    RowBox[{
                    RowBox[{"0.`", "\[VeryThinSpace]"}], "+", 
                    TagBox["k", HoldForm]}], ")"}]}]}], ")"}]}]}], 
                    RowBox[{"2", " ", 
                    SqrtBox[
                    RowBox[{
                    FractionBox[
                    RowBox[{"6.25`*^-6", " ", 
                    SuperscriptBox[
                    RowBox[{"(", 
                    RowBox[{"1", "+", 
                    RowBox[{"0.001`", " ", 
                    TagBox["h", HoldForm]}]}], ")"}], "2"]}], 
                    SuperscriptBox[
                    RowBox[{"(", 
                    RowBox[{
                    RowBox[{"-", "1"}], "-", 
                    RowBox[{"0.001`", " ", 
                    TagBox["h", HoldForm]}]}], ")"}], "2"]], "-", 
                    FractionBox[
                    RowBox[{"0.005`", " ", 
                    RowBox[{"(", 
                    RowBox[{"1", "+", 
                    RowBox[{"0.001`", " ", 
                    TagBox["h", HoldForm]}]}], ")"}], " ", 
                    RowBox[{"(", 
                    RowBox[{
                    RowBox[{
                    RowBox[{"-", "0.001`"}], " ", 
                    TagBox["h", HoldForm]}], "-", 
                    FractionBox[
                    RowBox[{"0.0025`", " ", 
                    RowBox[{"(", 
                    RowBox[{"1", "-", 
                    RowBox[{"0.001`", " ", 
                    TagBox["k", HoldForm]}]}], ")"}]}], 
                    RowBox[{
                    RowBox[{"-", "1"}], "+", 
                    RowBox[{"0.001`", " ", 
                    TagBox["k", HoldForm]}]}]], "-", 
                    RowBox[{"0.001`", " ", 
                    RowBox[{"(", 
                    RowBox[{
                    RowBox[{"0.`", "\[VeryThinSpace]"}], "+", 
                    TagBox["k", HoldForm]}], ")"}]}]}], ")"}]}], 
                    RowBox[{
                    RowBox[{"-", "1"}], "-", 
                    RowBox[{"0.001`", " ", 
                    TagBox["h", HoldForm]}]}]], "+", 
                    SuperscriptBox[
                    RowBox[{"(", 
                    RowBox[{
                    RowBox[{"0.001`", " ", 
                    TagBox["h", HoldForm]}], "-", 
                    FractionBox[
                    RowBox[{"0.0025`", " ", 
                    RowBox[{"(", 
                    RowBox[{"1", "-", 
                    RowBox[{"0.001`", " ", 
                    TagBox["k", HoldForm]}]}], ")"}]}], 
                    RowBox[{
                    RowBox[{"-", "1"}], "+", 
                    RowBox[{"0.001`", " ", 
                    TagBox["k", HoldForm]}]}]], "+", 
                    RowBox[{"0.001`", " ", 
                    RowBox[{"(", 
                    RowBox[{
                    RowBox[{"0.`", "\[VeryThinSpace]"}], "+", 
                    TagBox["k", HoldForm]}], ")"}]}]}], ")"}], "2"]}]]}]]}], 
                    ")"}]}], 
                   SuperscriptBox[
                    RowBox[{"(", 
                    RowBox[{
                    RowBox[{"-", "1"}], "-", 
                    RowBox[{"0.001`", " ", 
                    TagBox["h", HoldForm]}]}], ")"}], "2"]], "+", 
                  RowBox[{"0.002`", " ", 
                    RowBox[{"(", 
                    RowBox[{"1", "-", 
                    TagBox["k", HoldForm]}], ")"}], " ", 
                    RowBox[{"(", 
                    RowBox[{
                    RowBox[{"0.001`", " ", 
                    TagBox["h", HoldForm]}], "-", 
                    FractionBox[
                    RowBox[{"0.0025`", " ", 
                    RowBox[{"(", 
                    RowBox[{"1", "-", 
                    RowBox[{"0.001`", " ", 
                    TagBox["k", HoldForm]}]}], ")"}]}], 
                    RowBox[{
                    RowBox[{"-", "1"}], "+", 
                    RowBox[{"0.001`", " ", 
                    TagBox["k", HoldForm]}]}]], "+", 
                    RowBox[{"0.001`", " ", 
                    RowBox[{"(", 
                    RowBox[{
                    RowBox[{"0.`", "\[VeryThinSpace]"}], "+", 
                    TagBox["k", HoldForm]}], ")"}]}]}], ")"}], " ", 
                    RowBox[{"(", 
                    RowBox[{
                    RowBox[{"0.001`", " ", 
                    TagBox["h", HoldForm]}], "-", 
                    FractionBox[
                    RowBox[{"0.0025`", " ", 
                    RowBox[{"(", 
                    RowBox[{"1", "-", 
                    RowBox[{"0.001`", " ", 
                    TagBox["k", HoldForm]}]}], ")"}]}], 
                    RowBox[{
                    RowBox[{"-", "1"}], "+", 
                    RowBox[{"0.001`", " ", 
                    TagBox["k", HoldForm]}]}]], "+", 
                    RowBox[{"0.001`", " ", 
                    RowBox[{"(", 
                    RowBox[{
                    RowBox[{"0.`", "\[VeryThinSpace]"}], "+", 
                    TagBox["k", HoldForm]}], ")"}]}], "+", 
                    SqrtBox[
                    RowBox[{
                    FractionBox[
                    RowBox[{"6.25`*^-6", " ", 
                    SuperscriptBox[
                    RowBox[{"(", 
                    RowBox[{"1", "+", 
                    RowBox[{"0.001`", " ", 
                    TagBox["h", HoldForm]}]}], ")"}], "2"]}], 
                    SuperscriptBox[
                    RowBox[{"(", 
                    RowBox[{
                    RowBox[{"-", "1"}], "-", 
                    RowBox[{"0.001`", " ", 
                    TagBox["h", HoldForm]}]}], ")"}], "2"]], "-", 
                    FractionBox[
                    RowBox[{"0.005`", " ", 
                    RowBox[{"(", 
                    RowBox[{"1", "+", 
                    RowBox[{"0.001`", " ", 
                    TagBox["h", HoldForm]}]}], ")"}], " ", 
                    RowBox[{"(", 
                    RowBox[{
                    RowBox[{
                    RowBox[{"-", "0.001`"}], " ", 
                    TagBox["h", HoldForm]}], "-", 
                    FractionBox[
                    RowBox[{"0.0025`", " ", 
                    RowBox[{"(", 
                    RowBox[{"1", "-", 
                    RowBox[{"0.001`", " ", 
                    TagBox["k", HoldForm]}]}], ")"}]}], 
                    RowBox[{
                    RowBox[{"-", "1"}], "+", 
                    RowBox[{"0.001`", " ", 
                    TagBox["k", HoldForm]}]}]], "-", 
                    RowBox[{"0.001`", " ", 
                    RowBox[{"(", 
                    RowBox[{
                    RowBox[{"0.`", "\[VeryThinSpace]"}], "+", 
                    TagBox["k", HoldForm]}], ")"}]}]}], ")"}]}], 
                    RowBox[{
                    RowBox[{"-", "1"}], "-", 
                    RowBox[{"0.001`", " ", 
                    TagBox["h", HoldForm]}]}]], "+", 
                    SuperscriptBox[
                    RowBox[{"(", 
                    RowBox[{
                    RowBox[{"0.001`", " ", 
                    TagBox["h", HoldForm]}], "-", 
                    FractionBox[
                    RowBox[{"0.0025`", " ", 
                    RowBox[{"(", 
                    RowBox[{"1", "-", 
                    RowBox[{"0.001`", " ", 
                    TagBox["k", HoldForm]}]}], ")"}]}], 
                    RowBox[{
                    RowBox[{"-", "1"}], "+", 
                    RowBox[{"0.001`", " ", 
                    TagBox["k", HoldForm]}]}]], "+", 
                    RowBox[{"0.001`", " ", 
                    RowBox[{"(", 
                    RowBox[{
                    RowBox[{"0.`", "\[VeryThinSpace]"}], "+", 
                    TagBox["k", HoldForm]}], ")"}]}]}], ")"}], "2"]}]]}], 
                    ")"}]}], "+", 
                  FractionBox[
                   RowBox[{"0.0025`", " ", 
                    RowBox[{"(", 
                    RowBox[{"1", "+", 
                    RowBox[{"0.001`", " ", 
                    TagBox["h", HoldForm]}]}], ")"}], " ", 
                    RowBox[{"(", 
                    RowBox[{
                    RowBox[{"-", 
                    FractionBox[
                    RowBox[{"0.0025`", " ", 
                    RowBox[{"(", 
                    RowBox[{"1", "-", 
                    RowBox[{"0.001`", " ", 
                    TagBox["k", HoldForm]}]}], ")"}], " ", 
                    RowBox[{"(", 
                    RowBox[{
                    RowBox[{"0.003`", " ", 
                    RowBox[{"(", 
                    RowBox[{"1", "-", 
                    TagBox["k", HoldForm]}], ")"}]}], "+", 
                    FractionBox[
                    RowBox[{
                    FractionBox[
                    RowBox[{"5.`*^-6", " ", 
                    RowBox[{"(", 
                    RowBox[{"1", "+", 
                    RowBox[{"0.001`", " ", 
                    TagBox["h", HoldForm]}]}], ")"}], " ", 
                    RowBox[{"(", 
                    RowBox[{"1", "-", 
                    TagBox["k", HoldForm]}], ")"}]}], 
                    RowBox[{
                    RowBox[{"-", "1"}], "-", 
                    RowBox[{"0.001`", " ", 
                    TagBox["h", HoldForm]}]}]], "+", 
                    RowBox[{"0.002`", " ", 
                    RowBox[{"(", 
                    RowBox[{"1", "-", 
                    TagBox["k", HoldForm]}], ")"}], " ", 
                    RowBox[{"(", 
                    RowBox[{
                    RowBox[{"0.001`", " ", 
                    TagBox["h", HoldForm]}], "-", 
                    FractionBox[
                    RowBox[{"0.0025`", " ", 
                    RowBox[{"(", 
                    RowBox[{"1", "-", 
                    RowBox[{"0.001`", " ", 
                    TagBox["k", HoldForm]}]}], ")"}]}], 
                    RowBox[{
                    RowBox[{"-", "1"}], "+", 
                    RowBox[{"0.001`", " ", 
                    TagBox["k", HoldForm]}]}]], "+", 
                    RowBox[{"0.001`", " ", 
                    RowBox[{"(", 
                    RowBox[{
                    RowBox[{"0.`", "\[VeryThinSpace]"}], "+", 
                    TagBox["k", HoldForm]}], ")"}]}]}], ")"}]}]}], 
                    RowBox[{"2", " ", 
                    SqrtBox[
                    RowBox[{
                    FractionBox[
                    RowBox[{"6.25`*^-6", " ", 
                    SuperscriptBox[
                    RowBox[{"(", 
                    RowBox[{"1", "+", 
                    RowBox[{"0.001`", " ", 
                    TagBox["h", HoldForm]}]}], ")"}], "2"]}], 
                    SuperscriptBox[
                    RowBox[{"(", 
                    RowBox[{
                    RowBox[{"-", "1"}], "-", 
                    RowBox[{"0.001`", " ", 
                    TagBox["h", HoldForm]}]}], ")"}], "2"]], "-", 
                    FractionBox[
                    RowBox[{"0.005`", " ", 
                    RowBox[{"(", 
                    RowBox[{"1", "+", 
                    RowBox[{"0.001`", " ", 
                    TagBox["h", HoldForm]}]}], ")"}], " ", 
                    RowBox[{"(", 
                    RowBox[{
                    RowBox[{
                    RowBox[{"-", "0.001`"}], " ", 
                    TagBox["h", HoldForm]}], "-", 
                    FractionBox[
                    RowBox[{"0.0025`", " ", 
                    RowBox[{"(", 
                    RowBox[{"1", "-", 
                    RowBox[{"0.001`", " ", 
                    TagBox["k", HoldForm]}]}], ")"}]}], 
                    RowBox[{
                    RowBox[{"-", "1"}], "+", 
                    RowBox[{"0.001`", " ", 
                    TagBox["k", HoldForm]}]}]], "-", 
                    RowBox[{"0.001`", " ", 
                    RowBox[{"(", 
                    RowBox[{
                    RowBox[{"0.`", "\[VeryThinSpace]"}], "+", 
                    TagBox["k", HoldForm]}], ")"}]}]}], ")"}]}], 
                    RowBox[{
                    RowBox[{"-", "1"}], "-", 
                    RowBox[{"0.001`", " ", 
                    TagBox["h", HoldForm]}]}]], "+", 
                    SuperscriptBox[
                    RowBox[{"(", 
                    RowBox[{
                    RowBox[{"0.001`", " ", 
                    TagBox["h", HoldForm]}], "-", 
                    FractionBox[
                    RowBox[{"0.0025`", " ", 
                    RowBox[{"(", 
                    RowBox[{"1", "-", 
                    RowBox[{"0.001`", " ", 
                    TagBox["k", HoldForm]}]}], ")"}]}], 
                    RowBox[{
                    RowBox[{"-", "1"}], "+", 
                    RowBox[{"0.001`", " ", 
                    TagBox["k", HoldForm]}]}]], "+", 
                    RowBox[{"0.001`", " ", 
                    RowBox[{"(", 
                    RowBox[{
                    RowBox[{"0.`", "\[VeryThinSpace]"}], "+", 
                    TagBox["k", HoldForm]}], ")"}]}]}], ")"}], "2"]}]]}]]}], 
                    ")"}]}], 
                    RowBox[{
                    RowBox[{"-", "1"}], "+", 
                    RowBox[{"0.001`", " ", 
                    TagBox["k", HoldForm]}]}]]}], "+", 
                    RowBox[{
                    RowBox[{"(", 
                    RowBox[{
                    RowBox[{"0.001`", " ", 
                    TagBox["h", HoldForm]}], "+", 
                    RowBox[{"0.001`", " ", 
                    RowBox[{"(", 
                    RowBox[{
                    RowBox[{"0.`", "\[VeryThinSpace]"}], "+", 
                    TagBox["k", HoldForm]}], ")"}]}]}], ")"}], " ", 
                    RowBox[{"(", 
                    RowBox[{
                    RowBox[{"0.003`", " ", 
                    RowBox[{"(", 
                    RowBox[{"1", "-", 
                    TagBox["k", HoldForm]}], ")"}]}], "+", 
                    FractionBox[
                    RowBox[{
                    FractionBox[
                    RowBox[{"5.`*^-6", " ", 
                    RowBox[{"(", 
                    RowBox[{"1", "+", 
                    RowBox[{"0.001`", " ", 
                    TagBox["h", HoldForm]}]}], ")"}], " ", 
                    RowBox[{"(", 
                    RowBox[{"1", "-", 
                    TagBox["k", HoldForm]}], ")"}]}], 
                    RowBox[{
                    RowBox[{"-", "1"}], "-", 
                    RowBox[{"0.001`", " ", 
                    TagBox["h", HoldForm]}]}]], "+", 
                    RowBox[{"0.002`", " ", 
                    RowBox[{"(", 
                    RowBox[{"1", "-", 
                    TagBox["k", HoldForm]}], ")"}], " ", 
                    RowBox[{"(", 
                    RowBox[{
                    RowBox[{"0.001`", " ", 
                    TagBox["h", HoldForm]}], "-", 
                    FractionBox[
                    RowBox[{"0.0025`", " ", 
                    RowBox[{"(", 
                    RowBox[{"1", "-", 
                    RowBox[{"0.001`", " ", 
                    TagBox["k", HoldForm]}]}], ")"}]}], 
                    RowBox[{
                    RowBox[{"-", "1"}], "+", 
                    RowBox[{"0.001`", " ", 
                    TagBox["k", HoldForm]}]}]], "+", 
                    RowBox[{"0.001`", " ", 
                    RowBox[{"(", 
                    RowBox[{
                    RowBox[{"0.`", "\[VeryThinSpace]"}], "+", 
                    TagBox["k", HoldForm]}], ")"}]}]}], ")"}]}]}], 
                    SqrtBox[
                    RowBox[{
                    FractionBox[
                    RowBox[{"6.25`*^-6", " ", 
                    SuperscriptBox[
                    RowBox[{"(", 
                    RowBox[{"1", "+", 
                    RowBox[{"0.001`", " ", 
                    TagBox["h", HoldForm]}]}], ")"}], "2"]}], 
                    SuperscriptBox[
                    RowBox[{"(", 
                    RowBox[{
                    RowBox[{"-", "1"}], "-", 
                    RowBox[{"0.001`", " ", 
                    TagBox["h", HoldForm]}]}], ")"}], "2"]], "-", 
                    FractionBox[
                    RowBox[{"0.005`", " ", 
                    RowBox[{"(", 
                    RowBox[{"1", "+", 
                    RowBox[{"0.001`", " ", 
                    TagBox["h", HoldForm]}]}], ")"}], " ", 
                    RowBox[{"(", 
                    RowBox[{
                    RowBox[{
                    RowBox[{"-", "0.001`"}], " ", 
                    TagBox["h", HoldForm]}], "-", 
                    FractionBox[
                    RowBox[{"0.0025`", " ", 
                    RowBox[{"(", 
                    RowBox[{"1", "-", 
                    RowBox[{"0.001`", " ", 
                    TagBox["k", HoldForm]}]}], ")"}]}], 
                    RowBox[{
                    RowBox[{"-", "1"}], "+", 
                    RowBox[{"0.001`", " ", 
                    TagBox["k", HoldForm]}]}]], "-", 
                    RowBox[{"0.001`", " ", 
                    RowBox[{"(", 
                    RowBox[{
                    RowBox[{"0.`", "\[VeryThinSpace]"}], "+", 
                    TagBox["k", HoldForm]}], ")"}]}]}], ")"}]}], 
                    RowBox[{
                    RowBox[{"-", "1"}], "-", 
                    RowBox[{"0.001`", " ", 
                    TagBox["h", HoldForm]}]}]], "+", 
                    SuperscriptBox[
                    RowBox[{"(", 
                    RowBox[{
                    RowBox[{"0.001`", " ", 
                    TagBox["h", HoldForm]}], "-", 
                    FractionBox[
                    RowBox[{"0.0025`", " ", 
                    RowBox[{"(", 
                    RowBox[{"1", "-", 
                    RowBox[{"0.001`", " ", 
                    TagBox["k", HoldForm]}]}], ")"}]}], 
                    RowBox[{
                    RowBox[{"-", "1"}], "+", 
                    RowBox[{"0.001`", " ", 
                    TagBox["k", HoldForm]}]}]], "+", 
                    RowBox[{"0.001`", " ", 
                    RowBox[{"(", 
                    RowBox[{
                    RowBox[{"0.`", "\[VeryThinSpace]"}], "+", 
                    TagBox["k", HoldForm]}], ")"}]}]}], ")"}], "2"]}]]]}], 
                    ")"}]}], "+", 
                    RowBox[{"0.001`", " ", 
                    RowBox[{"(", 
                    RowBox[{"1", "-", 
                    TagBox["k", HoldForm]}], ")"}], " ", 
                    RowBox[{"(", 
                    RowBox[{
                    RowBox[{"0.003`", " ", 
                    TagBox["h", HoldForm]}], "+", 
                    RowBox[{"0.003`", " ", 
                    RowBox[{"(", 
                    RowBox[{
                    RowBox[{"0.`", "\[VeryThinSpace]"}], "+", 
                    TagBox["k", HoldForm]}], ")"}]}], "+", 
                    RowBox[{"2", " ", 
                    SqrtBox[
                    RowBox[{
                    FractionBox[
                    RowBox[{"6.25`*^-6", " ", 
                    SuperscriptBox[
                    RowBox[{"(", 
                    RowBox[{"1", "+", 
                    RowBox[{"0.001`", " ", 
                    TagBox["h", HoldForm]}]}], ")"}], "2"]}], 
                    SuperscriptBox[
                    RowBox[{"(", 
                    RowBox[{
                    RowBox[{"-", "1"}], "-", 
                    RowBox[{"0.001`", " ", 
                    TagBox["h", HoldForm]}]}], ")"}], "2"]], "-", 
                    FractionBox[
                    RowBox[{"0.005`", " ", 
                    RowBox[{"(", 
                    RowBox[{"1", "+", 
                    RowBox[{"0.001`", " ", 
                    TagBox["h", HoldForm]}]}], ")"}], " ", 
                    RowBox[{"(", 
                    RowBox[{
                    RowBox[{
                    RowBox[{"-", "0.001`"}], " ", 
                    TagBox["h", HoldForm]}], "-", 
                    FractionBox[
                    RowBox[{"0.0025`", " ", 
                    RowBox[{"(", 
                    RowBox[{"1", "-", 
                    RowBox[{"0.001`", " ", 
                    TagBox["k", HoldForm]}]}], ")"}]}], 
                    RowBox[{
                    RowBox[{"-", "1"}], "+", 
                    RowBox[{"0.001`", " ", 
                    TagBox["k", HoldForm]}]}]], "-", 
                    RowBox[{"0.001`", " ", 
                    RowBox[{"(", 
                    RowBox[{
                    RowBox[{"0.`", "\[VeryThinSpace]"}], "+", 
                    TagBox["k", HoldForm]}], ")"}]}]}], ")"}]}], 
                    RowBox[{
                    RowBox[{"-", "1"}], "-", 
                    RowBox[{"0.001`", " ", 
                    TagBox["h", HoldForm]}]}]], "+", 
                    SuperscriptBox[
                    RowBox[{"(", 
                    RowBox[{
                    RowBox[{"0.001`", " ", 
                    TagBox["h", HoldForm]}], "-", 
                    FractionBox[
                    RowBox[{"0.0025`", " ", 
                    RowBox[{"(", 
                    RowBox[{"1", "-", 
                    RowBox[{"0.001`", " ", 
                    TagBox["k", HoldForm]}]}], ")"}]}], 
                    RowBox[{
                    RowBox[{"-", "1"}], "+", 
                    RowBox[{"0.001`", " ", 
                    TagBox["k", HoldForm]}]}]], "+", 
                    RowBox[{"0.001`", " ", 
                    RowBox[{"(", 
                    RowBox[{
                    RowBox[{"0.`", "\[VeryThinSpace]"}], "+", 
                    TagBox["k", HoldForm]}], ")"}]}]}], ")"}], "2"]}]]}]}], 
                    ")"}]}]}], ")"}]}], 
                   RowBox[{
                    RowBox[{"-", "1"}], "-", 
                    RowBox[{"0.001`", " ", 
                    TagBox["h", HoldForm]}]}]]}], ")"}]}], 
            RowBox[{"2", " ", 
              SuperscriptBox[
               RowBox[{"(", 
                 RowBox[{
                   FractionBox[
                    RowBox[{"1.5625000000000003`*^-8", " ", 
                    SuperscriptBox[
                    RowBox[{"(", 
                    RowBox[{"1", "+", 
                    RowBox[{"0.001`", " ", 
                    TagBox["h", HoldForm]}]}], ")"}], "3"]}], 
                    SuperscriptBox[
                    RowBox[{"(", 
                    RowBox[{
                    RowBox[{"-", "1"}], "-", 
                    RowBox[{"0.001`", " ", 
                    TagBox["h", HoldForm]}]}], ")"}], "3"]], "+", 
                   RowBox[{
                    SuperscriptBox[
                    RowBox[{"(", 
                    RowBox[{
                    RowBox[{"0.001`", " ", 
                    TagBox["h", HoldForm]}], "-", 
                    FractionBox[
                    RowBox[{"0.0025`", " ", 
                    RowBox[{"(", 
                    RowBox[{"1", "-", 
                    RowBox[{"0.001`", " ", 
                    TagBox["k", HoldForm]}]}], ")"}]}], 
                    RowBox[{
                    RowBox[{"-", "1"}], "+", 
                    RowBox[{"0.001`", " ", 
                    TagBox["k", HoldForm]}]}]], "+", 
                    RowBox[{"0.001`", " ", 
                    RowBox[{"(", 
                    RowBox[{
                    RowBox[{"0.`", "\[VeryThinSpace]"}], "+", 
                    TagBox["k", HoldForm]}], ")"}]}]}], ")"}], "2"], " ", 
                    RowBox[{"(", 
                    RowBox[{
                    RowBox[{"0.001`", " ", 
                    TagBox["h", HoldForm]}], "-", 
                    FractionBox[
                    RowBox[{"0.0025`", " ", 
                    RowBox[{"(", 
                    RowBox[{"1", "-", 
                    RowBox[{"0.001`", " ", 
                    TagBox["k", HoldForm]}]}], ")"}]}], 
                    RowBox[{
                    RowBox[{"-", "1"}], "+", 
                    RowBox[{"0.001`", " ", 
                    TagBox["k", HoldForm]}]}]], "+", 
                    RowBox[{"0.001`", " ", 
                    RowBox[{"(", 
                    RowBox[{
                    RowBox[{"0.`", "\[VeryThinSpace]"}], "+", 
                    TagBox["k", HoldForm]}], ")"}]}], "+", 
                    SqrtBox[
                    RowBox[{
                    FractionBox[
                    RowBox[{"6.25`*^-6", " ", 
                    SuperscriptBox[
                    RowBox[{"(", 
                    RowBox[{"1", "+", 
                    RowBox[{"0.001`", " ", 
                    TagBox["h", HoldForm]}]}], ")"}], "2"]}], 
                    SuperscriptBox[
                    RowBox[{"(", 
                    RowBox[{
                    RowBox[{"-", "1"}], "-", 
                    RowBox[{"0.001`", " ", 
                    TagBox["h", HoldForm]}]}], ")"}], "2"]], "-", 
                    FractionBox[
                    RowBox[{"0.005`", " ", 
                    RowBox[{"(", 
                    RowBox[{"1", "+", 
                    RowBox[{"0.001`", " ", 
                    TagBox["h", HoldForm]}]}], ")"}], " ", 
                    RowBox[{"(", 
                    RowBox[{
                    RowBox[{
                    RowBox[{"-", "0.001`"}], " ", 
                    TagBox["h", HoldForm]}], "-", 
                    FractionBox[
                    RowBox[{"0.0025`", " ", 
                    RowBox[{"(", 
                    RowBox[{"1", "-", 
                    RowBox[{"0.001`", " ", 
                    TagBox["k", HoldForm]}]}], ")"}]}], 
                    RowBox[{
                    RowBox[{"-", "1"}], "+", 
                    RowBox[{"0.001`", " ", 
                    TagBox["k", HoldForm]}]}]], "-", 
                    RowBox[{"0.001`", " ", 
                    RowBox[{"(", 
                    RowBox[{
                    RowBox[{"0.`", "\[VeryThinSpace]"}], "+", 
                    TagBox["k", HoldForm]}], ")"}]}]}], ")"}]}], 
                    RowBox[{
                    RowBox[{"-", "1"}], "-", 
                    RowBox[{"0.001`", " ", 
                    TagBox["h", HoldForm]}]}]], "+", 
                    SuperscriptBox[
                    RowBox[{"(", 
                    RowBox[{
                    RowBox[{"0.001`", " ", 
                    TagBox["h", HoldForm]}], "-", 
                    FractionBox[
                    RowBox[{"0.0025`", " ", 
                    RowBox[{"(", 
                    RowBox[{"1", "-", 
                    RowBox[{"0.001`", " ", 
                    TagBox["k", HoldForm]}]}], ")"}]}], 
                    RowBox[{
                    RowBox[{"-", "1"}], "+", 
                    RowBox[{"0.001`", " ", 
                    TagBox["k", HoldForm]}]}]], "+", 
                    RowBox[{"0.001`", " ", 
                    RowBox[{"(", 
                    RowBox[{
                    RowBox[{"0.`", "\[VeryThinSpace]"}], "+", 
                    TagBox["k", HoldForm]}], ")"}]}]}], ")"}], "2"]}]]}], 
                    ")"}]}], "+", 
                   FractionBox[
                    RowBox[{"6.25`*^-6", " ", 
                    SuperscriptBox[
                    RowBox[{"(", 
                    RowBox[{"1", "+", 
                    RowBox[{"0.001`", " ", 
                    TagBox["h", HoldForm]}]}], ")"}], "2"], " ", 
                    RowBox[{"(", 
                    RowBox[{
                    RowBox[{"0.003`", " ", 
                    TagBox["h", HoldForm]}], "-", 
                    FractionBox[
                    RowBox[{"0.005`", " ", 
                    RowBox[{"(", 
                    RowBox[{"1", "-", 
                    RowBox[{"0.001`", " ", 
                    TagBox["k", HoldForm]}]}], ")"}]}], 
                    RowBox[{
                    RowBox[{"-", "1"}], "+", 
                    RowBox[{"0.001`", " ", 
                    TagBox["k", HoldForm]}]}]], "+", 
                    RowBox[{"0.003`", " ", 
                    RowBox[{"(", 
                    RowBox[{
                    RowBox[{"0.`", "\[VeryThinSpace]"}], "+", 
                    TagBox["k", HoldForm]}], ")"}]}], "+", 
                    SqrtBox[
                    RowBox[{
                    FractionBox[
                    RowBox[{"6.25`*^-6", " ", 
                    SuperscriptBox[
                    RowBox[{"(", 
                    RowBox[{"1", "+", 
                    RowBox[{"0.001`", " ", 
                    TagBox["h", HoldForm]}]}], ")"}], "2"]}], 
                    SuperscriptBox[
                    RowBox[{"(", 
                    RowBox[{
                    RowBox[{"-", "1"}], "-", 
                    RowBox[{"0.001`", " ", 
                    TagBox["h", HoldForm]}]}], ")"}], "2"]], "-", 
                    FractionBox[
                    RowBox[{"0.005`", " ", 
                    RowBox[{"(", 
                    RowBox[{"1", "+", 
                    RowBox[{"0.001`", " ", 
                    TagBox["h", HoldForm]}]}], ")"}], " ", 
                    RowBox[{"(", 
                    RowBox[{
                    RowBox[{
                    RowBox[{"-", "0.001`"}], " ", 
                    TagBox["h", HoldForm]}], "-", 
                    FractionBox[
                    RowBox[{"0.0025`", " ", 
                    RowBox[{"(", 
                    RowBox[{"1", "-", 
                    RowBox[{"0.001`", " ", 
                    TagBox["k", HoldForm]}]}], ")"}]}], 
                    RowBox[{
                    RowBox[{"-", "1"}], "+", 
                    RowBox[{"0.001`", " ", 
                    TagBox["k", HoldForm]}]}]], "-", 
                    RowBox[{"0.001`", " ", 
                    RowBox[{"(", 
                    RowBox[{
                    RowBox[{"0.`", "\[VeryThinSpace]"}], "+", 
                    TagBox["k", HoldForm]}], ")"}]}]}], ")"}]}], 
                    RowBox[{
                    RowBox[{"-", "1"}], "-", 
                    RowBox[{"0.001`", " ", 
                    TagBox["h", HoldForm]}]}]], "+", 
                    SuperscriptBox[
                    RowBox[{"(", 
                    RowBox[{
                    RowBox[{"0.001`", " ", 
                    TagBox["h", HoldForm]}], "-", 
                    FractionBox[
                    RowBox[{"0.0025`", " ", 
                    RowBox[{"(", 
                    RowBox[{"1", "-", 
                    RowBox[{"0.001`", " ", 
                    TagBox["k", HoldForm]}]}], ")"}]}], 
                    RowBox[{
                    RowBox[{"-", "1"}], "+", 
                    RowBox[{"0.001`", " ", 
                    TagBox["k", HoldForm]}]}]], "+", 
                    RowBox[{"0.001`", " ", 
                    RowBox[{"(", 
                    RowBox[{
                    RowBox[{"0.`", "\[VeryThinSpace]"}], "+", 
                    TagBox["k", HoldForm]}], ")"}]}]}], ")"}], "2"]}]]}], 
                    ")"}]}], 
                    SuperscriptBox[
                    RowBox[{"(", 
                    RowBox[{
                    RowBox[{"-", "1"}], "-", 
                    RowBox[{"0.001`", " ", 
                    TagBox["h", HoldForm]}]}], ")"}], "2"]], "+", 
                   FractionBox[
                    RowBox[{"0.0025`", " ", 
                    RowBox[{"(", 
                    RowBox[{"1", "+", 
                    RowBox[{"0.001`", " ", 
                    TagBox["h", HoldForm]}]}], ")"}], " ", 
                    RowBox[{"(", 
                    RowBox[{
                    RowBox[{"-", 
                    FractionBox[
                    RowBox[{"0.0025`", " ", 
                    RowBox[{"(", 
                    RowBox[{"1", "-", 
                    RowBox[{"0.001`", " ", 
                    TagBox["k", HoldForm]}]}], ")"}], " ", 
                    RowBox[{"(", 
                    RowBox[{
                    RowBox[{"0.003`", " ", 
                    TagBox["h", HoldForm]}], "+", 
                    RowBox[{"0.003`", " ", 
                    RowBox[{"(", 
                    RowBox[{
                    RowBox[{"0.`", "\[VeryThinSpace]"}], "+", 
                    TagBox["k", HoldForm]}], ")"}]}], "+", 
                    SqrtBox[
                    RowBox[{
                    FractionBox[
                    RowBox[{"6.25`*^-6", " ", 
                    SuperscriptBox[
                    RowBox[{"(", 
                    RowBox[{"1", "+", 
                    RowBox[{"0.001`", " ", 
                    TagBox["h", HoldForm]}]}], ")"}], "2"]}], 
                    SuperscriptBox[
                    RowBox[{"(", 
                    RowBox[{
                    RowBox[{"-", "1"}], "-", 
                    RowBox[{"0.001`", " ", 
                    TagBox["h", HoldForm]}]}], ")"}], "2"]], "-", 
                    FractionBox[
                    RowBox[{"0.005`", " ", 
                    RowBox[{"(", 
                    RowBox[{"1", "+", 
                    RowBox[{"0.001`", " ", 
                    TagBox["h", HoldForm]}]}], ")"}], " ", 
                    RowBox[{"(", 
                    RowBox[{
                    RowBox[{
                    RowBox[{"-", "0.001`"}], " ", 
                    TagBox["h", HoldForm]}], "-", 
                    FractionBox[
                    RowBox[{"0.0025`", " ", 
                    RowBox[{"(", 
                    RowBox[{"1", "-", 
                    RowBox[{"0.001`", " ", 
                    TagBox["k", HoldForm]}]}], ")"}]}], 
                    RowBox[{
                    RowBox[{"-", "1"}], "+", 
                    RowBox[{"0.001`", " ", 
                    TagBox["k", HoldForm]}]}]], "-", 
                    RowBox[{"0.001`", " ", 
                    RowBox[{"(", 
                    RowBox[{
                    RowBox[{"0.`", "\[VeryThinSpace]"}], "+", 
                    TagBox["k", HoldForm]}], ")"}]}]}], ")"}]}], 
                    RowBox[{
                    RowBox[{"-", "1"}], "-", 
                    RowBox[{"0.001`", " ", 
                    TagBox["h", HoldForm]}]}]], "+", 
                    SuperscriptBox[
                    RowBox[{"(", 
                    RowBox[{
                    RowBox[{"0.001`", " ", 
                    TagBox["h", HoldForm]}], "-", 
                    FractionBox[
                    RowBox[{"0.0025`", " ", 
                    RowBox[{"(", 
                    RowBox[{"1", "-", 
                    RowBox[{"0.001`", " ", 
                    TagBox["k", HoldForm]}]}], ")"}]}], 
                    RowBox[{
                    RowBox[{"-", "1"}], "+", 
                    RowBox[{"0.001`", " ", 
                    TagBox["k", HoldForm]}]}]], "+", 
                    RowBox[{"0.001`", " ", 
                    RowBox[{"(", 
                    RowBox[{
                    RowBox[{"0.`", "\[VeryThinSpace]"}], "+", 
                    TagBox["k", HoldForm]}], ")"}]}]}], ")"}], "2"]}]]}], 
                    ")"}]}], 
                    RowBox[{
                    RowBox[{"-", "1"}], "+", 
                    RowBox[{"0.001`", " ", 
                    TagBox["k", HoldForm]}]}]]}], "+", 
                    RowBox[{
                    RowBox[{"(", 
                    RowBox[{
                    RowBox[{"0.001`", " ", 
                    TagBox["h", HoldForm]}], "+", 
                    RowBox[{"0.001`", " ", 
                    RowBox[{"(", 
                    RowBox[{
                    RowBox[{"0.`", "\[VeryThinSpace]"}], "+", 
                    TagBox["k", HoldForm]}], ")"}]}]}], ")"}], " ", 
                    RowBox[{"(", 
                    RowBox[{
                    RowBox[{"0.003`", " ", 
                    TagBox["h", HoldForm]}], "+", 
                    RowBox[{"0.003`", " ", 
                    RowBox[{"(", 
                    RowBox[{
                    RowBox[{"0.`", "\[VeryThinSpace]"}], "+", 
                    TagBox["k", HoldForm]}], ")"}]}], "+", 
                    RowBox[{"2", " ", 
                    SqrtBox[
                    RowBox[{
                    FractionBox[
                    RowBox[{"6.25`*^-6", " ", 
                    SuperscriptBox[
                    RowBox[{"(", 
                    RowBox[{"1", "+", 
                    RowBox[{"0.001`", " ", 
                    TagBox["h", HoldForm]}]}], ")"}], "2"]}], 
                    SuperscriptBox[
                    RowBox[{"(", 
                    RowBox[{
                    RowBox[{"-", "1"}], "-", 
                    RowBox[{"0.001`", " ", 
                    TagBox["h", HoldForm]}]}], ")"}], "2"]], "-", 
                    FractionBox[
                    RowBox[{"0.005`", " ", 
                    RowBox[{"(", 
                    RowBox[{"1", "+", 
                    RowBox[{"0.001`", " ", 
                    TagBox["h", HoldForm]}]}], ")"}], " ", 
                    RowBox[{"(", 
                    RowBox[{
                    RowBox[{
                    RowBox[{"-", "0.001`"}], " ", 
                    TagBox["h", HoldForm]}], "-", 
                    FractionBox[
                    RowBox[{"0.0025`", " ", 
                    RowBox[{"(", 
                    RowBox[{"1", "-", 
                    RowBox[{"0.001`", " ", 
                    TagBox["k", HoldForm]}]}], ")"}]}], 
                    RowBox[{
                    RowBox[{"-", "1"}], "+", 
                    RowBox[{"0.001`", " ", 
                    TagBox["k", HoldForm]}]}]], "-", 
                    RowBox[{"0.001`", " ", 
                    RowBox[{"(", 
                    RowBox[{
                    RowBox[{"0.`", "\[VeryThinSpace]"}], "+", 
                    TagBox["k", HoldForm]}], ")"}]}]}], ")"}]}], 
                    RowBox[{
                    RowBox[{"-", "1"}], "-", 
                    RowBox[{"0.001`", " ", 
                    TagBox["h", HoldForm]}]}]], "+", 
                    SuperscriptBox[
                    RowBox[{"(", 
                    RowBox[{
                    RowBox[{"0.001`", " ", 
                    TagBox["h", HoldForm]}], "-", 
                    FractionBox[
                    RowBox[{"0.0025`", " ", 
                    RowBox[{"(", 
                    RowBox[{"1", "-", 
                    RowBox[{"0.001`", " ", 
                    TagBox["k", HoldForm]}]}], ")"}]}], 
                    RowBox[{
                    RowBox[{"-", "1"}], "+", 
                    RowBox[{"0.001`", " ", 
                    TagBox["k", HoldForm]}]}]], "+", 
                    RowBox[{"0.001`", " ", 
                    RowBox[{"(", 
                    RowBox[{
                    RowBox[{"0.`", "\[VeryThinSpace]"}], "+", 
                    TagBox["k", HoldForm]}], ")"}]}]}], ")"}], "2"]}]]}]}], 
                    ")"}]}]}], ")"}]}], 
                    RowBox[{
                    RowBox[{"-", "1"}], "-", 
                    RowBox[{"0.001`", " ", 
                    TagBox["h", HoldForm]}]}]]}], ")"}], "2"]}]], "-", 
           FractionBox[
            RowBox[{
              RowBox[{"(", 
                RowBox[{
                  FractionBox[
                   RowBox[{"0.0025`", " ", 
                    RowBox[{"(", 
                    RowBox[{"1", "+", 
                    RowBox[{"0.001`", " ", 
                    TagBox["h", HoldForm]}]}], ")"}]}], 
                   RowBox[{
                    RowBox[{"-", "1"}], "-", 
                    RowBox[{"0.001`", " ", 
                    TagBox["h", HoldForm]}]}]], "+", 
                  RowBox[{"0.001`", " ", 
                    TagBox["h", HoldForm]}], "+", 
                  FractionBox[
                   RowBox[{"0.0025`", " ", 
                    RowBox[{"(", 
                    RowBox[{"1", "-", 
                    RowBox[{"0.001`", " ", 
                    TagBox["k", HoldForm]}]}], ")"}]}], 
                   RowBox[{
                    RowBox[{"-", "1"}], "+", 
                    RowBox[{"0.001`", " ", 
                    TagBox["k", HoldForm]}]}]], "-", 
                  RowBox[{"0.001`", " ", 
                    RowBox[{"(", 
                    RowBox[{
                    RowBox[{"0.`", "\[VeryThinSpace]"}], "+", 
                    TagBox["k", HoldForm]}], ")"}]}], "+", 
                  SqrtBox[
                   RowBox[{
                    FractionBox[
                    RowBox[{"6.25`*^-6", " ", 
                    SuperscriptBox[
                    RowBox[{"(", 
                    RowBox[{"1", "+", 
                    RowBox[{"0.001`", " ", 
                    TagBox["h", HoldForm]}]}], ")"}], "2"]}], 
                    SuperscriptBox[
                    RowBox[{"(", 
                    RowBox[{
                    RowBox[{"-", "1"}], "-", 
                    RowBox[{"0.001`", " ", 
                    TagBox["h", HoldForm]}]}], ")"}], "2"]], "-", 
                    FractionBox[
                    RowBox[{"0.005`", " ", 
                    RowBox[{"(", 
                    RowBox[{"1", "+", 
                    RowBox[{"0.001`", " ", 
                    TagBox["h", HoldForm]}]}], ")"}], " ", 
                    RowBox[{"(", 
                    RowBox[{
                    RowBox[{
                    RowBox[{"-", "0.001`"}], " ", 
                    TagBox["h", HoldForm]}], "-", 
                    FractionBox[
                    RowBox[{"0.0025`", " ", 
                    RowBox[{"(", 
                    RowBox[{"1", "-", 
                    RowBox[{"0.001`", " ", 
                    TagBox["k", HoldForm]}]}], ")"}]}], 
                    RowBox[{
                    RowBox[{"-", "1"}], "+", 
                    RowBox[{"0.001`", " ", 
                    TagBox["k", HoldForm]}]}]], "-", 
                    RowBox[{"0.001`", " ", 
                    RowBox[{"(", 
                    RowBox[{
                    RowBox[{"0.`", "\[VeryThinSpace]"}], "+", 
                    TagBox["k", HoldForm]}], ")"}]}]}], ")"}]}], 
                    RowBox[{
                    RowBox[{"-", "1"}], "-", 
                    RowBox[{"0.001`", " ", 
                    TagBox["h", HoldForm]}]}]], "+", 
                    SuperscriptBox[
                    RowBox[{"(", 
                    RowBox[{
                    RowBox[{"0.001`", " ", 
                    TagBox["h", HoldForm]}], "-", 
                    FractionBox[
                    RowBox[{"0.0025`", " ", 
                    RowBox[{"(", 
                    RowBox[{"1", "-", 
                    RowBox[{"0.001`", " ", 
                    TagBox["k", HoldForm]}]}], ")"}]}], 
                    RowBox[{
                    RowBox[{"-", "1"}], "+", 
                    RowBox[{"0.001`", " ", 
                    TagBox["k", HoldForm]}]}]], "+", 
                    RowBox[{"0.001`", " ", 
                    RowBox[{"(", 
                    RowBox[{
                    RowBox[{"0.`", "\[VeryThinSpace]"}], "+", 
                    TagBox["k", HoldForm]}], ")"}]}]}], ")"}], "2"]}]]}], 
                ")"}], " ", 
              RowBox[{"(", 
                RowBox[{
                  FractionBox[
                   RowBox[{"0.0025`", " ", 
                    RowBox[{"(", 
                    RowBox[{"1", "+", 
                    RowBox[{"0.001`", " ", 
                    TagBox["h", HoldForm]}]}], ")"}]}], 
                   RowBox[{
                    RowBox[{"-", "1"}], "-", 
                    RowBox[{"0.001`", " ", 
                    TagBox["h", HoldForm]}]}]], "+", 
                  RowBox[{"0.001`", " ", 
                    TagBox["h", HoldForm]}], "-", 
                  FractionBox[
                   RowBox[{"0.0025`", " ", 
                    RowBox[{"(", 
                    RowBox[{"1", "-", 
                    RowBox[{"0.001`", " ", 
                    TagBox["k", HoldForm]}]}], ")"}]}], 
                   RowBox[{
                    RowBox[{"-", "1"}], "+", 
                    RowBox[{"0.001`", " ", 
                    TagBox["k", HoldForm]}]}]], "+", 
                  RowBox[{"0.001`", " ", 
                    RowBox[{"(", 
                    RowBox[{
                    RowBox[{"0.`", "\[VeryThinSpace]"}], "+", 
                    TagBox["k", HoldForm]}], ")"}]}], "+", 
                  SqrtBox[
                   RowBox[{
                    FractionBox[
                    RowBox[{"6.25`*^-6", " ", 
                    SuperscriptBox[
                    RowBox[{"(", 
                    RowBox[{"1", "+", 
                    RowBox[{"0.001`", " ", 
                    TagBox["h", HoldForm]}]}], ")"}], "2"]}], 
                    SuperscriptBox[
                    RowBox[{"(", 
                    RowBox[{
                    RowBox[{"-", "1"}], "-", 
                    RowBox[{"0.001`", " ", 
                    TagBox["h", HoldForm]}]}], ")"}], "2"]], "-", 
                    FractionBox[
                    RowBox[{"0.005`", " ", 
                    RowBox[{"(", 
                    RowBox[{"1", "+", 
                    RowBox[{"0.001`", " ", 
                    TagBox["h", HoldForm]}]}], ")"}], " ", 
                    RowBox[{"(", 
                    RowBox[{
                    RowBox[{
                    RowBox[{"-", "0.001`"}], " ", 
                    TagBox["h", HoldForm]}], "-", 
                    FractionBox[
                    RowBox[{"0.0025`", " ", 
                    RowBox[{"(", 
                    RowBox[{"1", "-", 
                    RowBox[{"0.001`", " ", 
                    TagBox["k", HoldForm]}]}], ")"}]}], 
                    RowBox[{
                    RowBox[{"-", "1"}], "+", 
                    RowBox[{"0.001`", " ", 
                    TagBox["k", HoldForm]}]}]], "-", 
                    RowBox[{"0.001`", " ", 
                    RowBox[{"(", 
                    RowBox[{
                    RowBox[{"0.`", "\[VeryThinSpace]"}], "+", 
                    TagBox["k", HoldForm]}], ")"}]}]}], ")"}]}], 
                    RowBox[{
                    RowBox[{"-", "1"}], "-", 
                    RowBox[{"0.001`", " ", 
                    TagBox["h", HoldForm]}]}]], "+", 
                    SuperscriptBox[
                    RowBox[{"(", 
                    RowBox[{
                    RowBox[{"0.001`", " ", 
                    TagBox["h", HoldForm]}], "-", 
                    FractionBox[
                    RowBox[{"0.0025`", " ", 
                    RowBox[{"(", 
                    RowBox[{"1", "-", 
                    RowBox[{"0.001`", " ", 
                    TagBox["k", HoldForm]}]}], ")"}]}], 
                    RowBox[{
                    RowBox[{"-", "1"}], "+", 
                    RowBox[{"0.001`", " ", 
                    TagBox["k", HoldForm]}]}]], "+", 
                    RowBox[{"0.001`", " ", 
                    RowBox[{"(", 
                    RowBox[{
                    RowBox[{"0.`", "\[VeryThinSpace]"}], "+", 
                    TagBox["k", HoldForm]}], ")"}]}]}], ")"}], "2"]}]]}], 
                ")"}], " ", 
              RowBox[{"(", 
                RowBox[{
                  RowBox[{
                    RowBox[{"(", 
                    RowBox[{
                    RowBox[{"0.001`", " ", 
                    TagBox["h", HoldForm]}], "-", 
                    FractionBox[
                    RowBox[{"0.0025`", " ", 
                    RowBox[{"(", 
                    RowBox[{"1", "-", 
                    RowBox[{"0.001`", " ", 
                    TagBox["k", HoldForm]}]}], ")"}]}], 
                    RowBox[{
                    RowBox[{"-", "1"}], "+", 
                    RowBox[{"0.001`", " ", 
                    TagBox["k", HoldForm]}]}]], "+", 
                    RowBox[{"0.001`", " ", 
                    RowBox[{"(", 
                    RowBox[{
                    RowBox[{"0.`", "\[VeryThinSpace]"}], "+", 
                    TagBox["k", HoldForm]}], ")"}]}]}], ")"}], " ", 
                    RowBox[{"(", 
                    RowBox[{
                    RowBox[{"0.001`", " ", 
                    RowBox[{"(", 
                    RowBox[{"1", "-", 
                    TagBox["k", HoldForm]}], ")"}]}], "+", 
                    FractionBox[
                    RowBox[{
                    FractionBox[
                    RowBox[{"5.`*^-6", " ", 
                    RowBox[{"(", 
                    RowBox[{"1", "+", 
                    RowBox[{"0.001`", " ", 
                    TagBox["h", HoldForm]}]}], ")"}], " ", 
                    RowBox[{"(", 
                    RowBox[{"1", "-", 
                    TagBox["k", HoldForm]}], ")"}]}], 
                    RowBox[{
                    RowBox[{"-", "1"}], "-", 
                    RowBox[{"0.001`", " ", 
                    TagBox["h", HoldForm]}]}]], "+", 
                    RowBox[{"0.002`", " ", 
                    RowBox[{"(", 
                    RowBox[{"1", "-", 
                    TagBox["k", HoldForm]}], ")"}], " ", 
                    RowBox[{"(", 
                    RowBox[{
                    RowBox[{"0.001`", " ", 
                    TagBox["h", HoldForm]}], "-", 
                    FractionBox[
                    RowBox[{"0.0025`", " ", 
                    RowBox[{"(", 
                    RowBox[{"1", "-", 
                    RowBox[{"0.001`", " ", 
                    TagBox["k", HoldForm]}]}], ")"}]}], 
                    RowBox[{
                    RowBox[{"-", "1"}], "+", 
                    RowBox[{"0.001`", " ", 
                    TagBox["k", HoldForm]}]}]], "+", 
                    RowBox[{"0.001`", " ", 
                    RowBox[{"(", 
                    RowBox[{
                    RowBox[{"0.`", "\[VeryThinSpace]"}], "+", 
                    TagBox["k", HoldForm]}], ")"}]}]}], ")"}]}]}], 
                    RowBox[{"2", " ", 
                    SqrtBox[
                    RowBox[{
                    FractionBox[
                    RowBox[{"6.25`*^-6", " ", 
                    SuperscriptBox[
                    RowBox[{"(", 
                    RowBox[{"1", "+", 
                    RowBox[{"0.001`", " ", 
                    TagBox["h", HoldForm]}]}], ")"}], "2"]}], 
                    SuperscriptBox[
                    RowBox[{"(", 
                    RowBox[{
                    RowBox[{"-", "1"}], "-", 
                    RowBox[{"0.001`", " ", 
                    TagBox["h", HoldForm]}]}], ")"}], "2"]], "-", 
                    FractionBox[
                    RowBox[{"0.005`", " ", 
                    RowBox[{"(", 
                    RowBox[{"1", "+", 
                    RowBox[{"0.001`", " ", 
                    TagBox["h", HoldForm]}]}], ")"}], " ", 
                    RowBox[{"(", 
                    RowBox[{
                    RowBox[{
                    RowBox[{"-", "0.001`"}], " ", 
                    TagBox["h", HoldForm]}], "-", 
                    FractionBox[
                    RowBox[{"0.0025`", " ", 
                    RowBox[{"(", 
                    RowBox[{"1", "-", 
                    RowBox[{"0.001`", " ", 
                    TagBox["k", HoldForm]}]}], ")"}]}], 
                    RowBox[{
                    RowBox[{"-", "1"}], "+", 
                    RowBox[{"0.001`", " ", 
                    TagBox["k", HoldForm]}]}]], "-", 
                    RowBox[{"0.001`", " ", 
                    RowBox[{"(", 
                    RowBox[{
                    RowBox[{"0.`", "\[VeryThinSpace]"}], "+", 
                    TagBox["k", HoldForm]}], ")"}]}]}], ")"}]}], 
                    RowBox[{
                    RowBox[{"-", "1"}], "-", 
                    RowBox[{"0.001`", " ", 
                    TagBox["h", HoldForm]}]}]], "+", 
                    SuperscriptBox[
                    RowBox[{"(", 
                    RowBox[{
                    RowBox[{"0.001`", " ", 
                    TagBox["h", HoldForm]}], "-", 
                    FractionBox[
                    RowBox[{"0.0025`", " ", 
                    RowBox[{"(", 
                    RowBox[{"1", "-", 
                    RowBox[{"0.001`", " ", 
                    TagBox["k", HoldForm]}]}], ")"}]}], 
                    RowBox[{
                    RowBox[{"-", "1"}], "+", 
                    RowBox[{"0.001`", " ", 
                    TagBox["k", HoldForm]}]}]], "+", 
                    RowBox[{"0.001`", " ", 
                    RowBox[{"(", 
                    RowBox[{
                    RowBox[{"0.`", "\[VeryThinSpace]"}], "+", 
                    TagBox["k", HoldForm]}], ")"}]}]}], ")"}], "2"]}]]}]]}], 
                    ")"}]}], "+", 
                  FractionBox[
                   RowBox[{"0.0025`", " ", 
                    RowBox[{"(", 
                    RowBox[{"1", "+", 
                    RowBox[{"0.001`", " ", 
                    TagBox["h", HoldForm]}]}], ")"}], " ", 
                    RowBox[{"(", 
                    RowBox[{
                    RowBox[{"0.002`", " ", 
                    RowBox[{"(", 
                    RowBox[{"1", "-", 
                    TagBox["k", HoldForm]}], ")"}]}], "+", 
                    FractionBox[
                    RowBox[{
                    FractionBox[
                    RowBox[{"5.`*^-6", " ", 
                    RowBox[{"(", 
                    RowBox[{"1", "+", 
                    RowBox[{"0.001`", " ", 
                    TagBox["h", HoldForm]}]}], ")"}], " ", 
                    RowBox[{"(", 
                    RowBox[{"1", "-", 
                    TagBox["k", HoldForm]}], ")"}]}], 
                    RowBox[{
                    RowBox[{"-", "1"}], "-", 
                    RowBox[{"0.001`", " ", 
                    TagBox["h", HoldForm]}]}]], "+", 
                    RowBox[{"0.002`", " ", 
                    RowBox[{"(", 
                    RowBox[{"1", "-", 
                    TagBox["k", HoldForm]}], ")"}], " ", 
                    RowBox[{"(", 
                    RowBox[{
                    RowBox[{"0.001`", " ", 
                    TagBox["h", HoldForm]}], "-", 
                    FractionBox[
                    RowBox[{"0.0025`", " ", 
                    RowBox[{"(", 
                    RowBox[{"1", "-", 
                    RowBox[{"0.001`", " ", 
                    TagBox["k", HoldForm]}]}], ")"}]}], 
                    RowBox[{
                    RowBox[{"-", "1"}], "+", 
                    RowBox[{"0.001`", " ", 
                    TagBox["k", HoldForm]}]}]], "+", 
                    RowBox[{"0.001`", " ", 
                    RowBox[{"(", 
                    RowBox[{
                    RowBox[{"0.`", "\[VeryThinSpace]"}], "+", 
                    TagBox["k", HoldForm]}], ")"}]}]}], ")"}]}]}], 
                    RowBox[{"2", " ", 
                    SqrtBox[
                    RowBox[{
                    FractionBox[
                    RowBox[{"6.25`*^-6", " ", 
                    SuperscriptBox[
                    RowBox[{"(", 
                    RowBox[{"1", "+", 
                    RowBox[{"0.001`", " ", 
                    TagBox["h", HoldForm]}]}], ")"}], "2"]}], 
                    SuperscriptBox[
                    RowBox[{"(", 
                    RowBox[{
                    RowBox[{"-", "1"}], "-", 
                    RowBox[{"0.001`", " ", 
                    TagBox["h", HoldForm]}]}], ")"}], "2"]], "-", 
                    FractionBox[
                    RowBox[{"0.005`", " ", 
                    RowBox[{"(", 
                    RowBox[{"1", "+", 
                    RowBox[{"0.001`", " ", 
                    TagBox["h", HoldForm]}]}], ")"}], " ", 
                    RowBox[{"(", 
                    RowBox[{
                    RowBox[{
                    RowBox[{"-", "0.001`"}], " ", 
                    TagBox["h", HoldForm]}], "-", 
                    FractionBox[
                    RowBox[{"0.0025`", " ", 
                    RowBox[{"(", 
                    RowBox[{"1", "-", 
                    RowBox[{"0.001`", " ", 
                    TagBox["k", HoldForm]}]}], ")"}]}], 
                    RowBox[{
                    RowBox[{"-", "1"}], "+", 
                    RowBox[{"0.001`", " ", 
                    TagBox["k", HoldForm]}]}]], "-", 
                    RowBox[{"0.001`", " ", 
                    RowBox[{"(", 
                    RowBox[{
                    RowBox[{"0.`", "\[VeryThinSpace]"}], "+", 
                    TagBox["k", HoldForm]}], ")"}]}]}], ")"}]}], 
                    RowBox[{
                    RowBox[{"-", "1"}], "-", 
                    RowBox[{"0.001`", " ", 
                    TagBox["h", HoldForm]}]}]], "+", 
                    SuperscriptBox[
                    RowBox[{"(", 
                    RowBox[{
                    RowBox[{"0.001`", " ", 
                    TagBox["h", HoldForm]}], "-", 
                    FractionBox[
                    RowBox[{"0.0025`", " ", 
                    RowBox[{"(", 
                    RowBox[{"1", "-", 
                    RowBox[{"0.001`", " ", 
                    TagBox["k", HoldForm]}]}], ")"}]}], 
                    RowBox[{
                    RowBox[{"-", "1"}], "+", 
                    RowBox[{"0.001`", " ", 
                    TagBox["k", HoldForm]}]}]], "+", 
                    RowBox[{"0.001`", " ", 
                    RowBox[{"(", 
                    RowBox[{
                    RowBox[{"0.`", "\[VeryThinSpace]"}], "+", 
                    TagBox["k", HoldForm]}], ")"}]}]}], ")"}], "2"]}]]}]]}], 
                    ")"}]}], 
                   RowBox[{
                    RowBox[{"-", "1"}], "-", 
                    RowBox[{"0.001`", " ", 
                    TagBox["h", HoldForm]}]}]], "+", 
                  RowBox[{"0.001`", " ", 
                    RowBox[{"(", 
                    RowBox[{"1", "-", 
                    TagBox["k", HoldForm]}], ")"}], " ", 
                    RowBox[{"(", 
                    RowBox[{
                    RowBox[{"0.001`", " ", 
                    TagBox["h", HoldForm]}], "-", 
                    FractionBox[
                    RowBox[{"0.0025`", " ", 
                    RowBox[{"(", 
                    RowBox[{"1", "-", 
                    RowBox[{"0.001`", " ", 
                    TagBox["k", HoldForm]}]}], ")"}]}], 
                    RowBox[{
                    RowBox[{"-", "1"}], "+", 
                    RowBox[{"0.001`", " ", 
                    TagBox["k", HoldForm]}]}]], "+", 
                    RowBox[{"0.001`", " ", 
                    RowBox[{"(", 
                    RowBox[{
                    RowBox[{"0.`", "\[VeryThinSpace]"}], "+", 
                    TagBox["k", HoldForm]}], ")"}]}], "+", 
                    SqrtBox[
                    RowBox[{
                    FractionBox[
                    RowBox[{"6.25`*^-6", " ", 
                    SuperscriptBox[
                    RowBox[{"(", 
                    RowBox[{"1", "+", 
                    RowBox[{"0.001`", " ", 
                    TagBox["h", HoldForm]}]}], ")"}], "2"]}], 
                    SuperscriptBox[
                    RowBox[{"(", 
                    RowBox[{
                    RowBox[{"-", "1"}], "-", 
                    RowBox[{"0.001`", " ", 
                    TagBox["h", HoldForm]}]}], ")"}], "2"]], "-", 
                    FractionBox[
                    RowBox[{"0.005`", " ", 
                    RowBox[{"(", 
                    RowBox[{"1", "+", 
                    RowBox[{"0.001`", " ", 
                    TagBox["h", HoldForm]}]}], ")"}], " ", 
                    RowBox[{"(", 
                    RowBox[{
                    RowBox[{
                    RowBox[{"-", "0.001`"}], " ", 
                    TagBox["h", HoldForm]}], "-", 
                    FractionBox[
                    RowBox[{"0.0025`", " ", 
                    RowBox[{"(", 
                    RowBox[{"1", "-", 
                    RowBox[{"0.001`", " ", 
                    TagBox["k", HoldForm]}]}], ")"}]}], 
                    RowBox[{
                    RowBox[{"-", "1"}], "+", 
                    RowBox[{"0.001`", " ", 
                    TagBox["k", HoldForm]}]}]], "-", 
                    RowBox[{"0.001`", " ", 
                    RowBox[{"(", 
                    RowBox[{
                    RowBox[{"0.`", "\[VeryThinSpace]"}], "+", 
                    TagBox["k", HoldForm]}], ")"}]}]}], ")"}]}], 
                    RowBox[{
                    RowBox[{"-", "1"}], "-", 
                    RowBox[{"0.001`", " ", 
                    TagBox["h", HoldForm]}]}]], "+", 
                    SuperscriptBox[
                    RowBox[{"(", 
                    RowBox[{
                    RowBox[{"0.001`", " ", 
                    TagBox["h", HoldForm]}], "-", 
                    FractionBox[
                    RowBox[{"0.0025`", " ", 
                    RowBox[{"(", 
                    RowBox[{"1", "-", 
                    RowBox[{"0.001`", " ", 
                    TagBox["k", HoldForm]}]}], ")"}]}], 
                    RowBox[{
                    RowBox[{"-", "1"}], "+", 
                    RowBox[{"0.001`", " ", 
                    TagBox["k", HoldForm]}]}]], "+", 
                    RowBox[{"0.001`", " ", 
                    RowBox[{"(", 
                    RowBox[{
                    RowBox[{"0.`", "\[VeryThinSpace]"}], "+", 
                    TagBox["k", HoldForm]}], ")"}]}]}], ")"}], "2"]}]]}], 
                    ")"}]}]}], ")"}]}], 
            RowBox[{"2", " ", 
              RowBox[{"(", 
                RowBox[{
                  FractionBox[
                   RowBox[{"1.5625000000000003`*^-8", " ", 
                    SuperscriptBox[
                    RowBox[{"(", 
                    RowBox[{"1", "+", 
                    RowBox[{"0.001`", " ", 
                    TagBox["h", HoldForm]}]}], ")"}], "3"]}], 
                   SuperscriptBox[
                    RowBox[{"(", 
                    RowBox[{
                    RowBox[{"-", "1"}], "-", 
                    RowBox[{"0.001`", " ", 
                    TagBox["h", HoldForm]}]}], ")"}], "3"]], "+", 
                  RowBox[{
                    SuperscriptBox[
                    RowBox[{"(", 
                    RowBox[{
                    RowBox[{"0.001`", " ", 
                    TagBox["h", HoldForm]}], "-", 
                    FractionBox[
                    RowBox[{"0.0025`", " ", 
                    RowBox[{"(", 
                    RowBox[{"1", "-", 
                    RowBox[{"0.001`", " ", 
                    TagBox["k", HoldForm]}]}], ")"}]}], 
                    RowBox[{
                    RowBox[{"-", "1"}], "+", 
                    RowBox[{"0.001`", " ", 
                    TagBox["k", HoldForm]}]}]], "+", 
                    RowBox[{"0.001`", " ", 
                    RowBox[{"(", 
                    RowBox[{
                    RowBox[{"0.`", "\[VeryThinSpace]"}], "+", 
                    TagBox["k", HoldForm]}], ")"}]}]}], ")"}], "2"], " ", 
                    RowBox[{"(", 
                    RowBox[{
                    RowBox[{"0.001`", " ", 
                    TagBox["h", HoldForm]}], "-", 
                    FractionBox[
                    RowBox[{"0.0025`", " ", 
                    RowBox[{"(", 
                    RowBox[{"1", "-", 
                    RowBox[{"0.001`", " ", 
                    TagBox["k", HoldForm]}]}], ")"}]}], 
                    RowBox[{
                    RowBox[{"-", "1"}], "+", 
                    RowBox[{"0.001`", " ", 
                    TagBox["k", HoldForm]}]}]], "+", 
                    RowBox[{"0.001`", " ", 
                    RowBox[{"(", 
                    RowBox[{
                    RowBox[{"0.`", "\[VeryThinSpace]"}], "+", 
                    TagBox["k", HoldForm]}], ")"}]}], "+", 
                    SqrtBox[
                    RowBox[{
                    FractionBox[
                    RowBox[{"6.25`*^-6", " ", 
                    SuperscriptBox[
                    RowBox[{"(", 
                    RowBox[{"1", "+", 
                    RowBox[{"0.001`", " ", 
                    TagBox["h", HoldForm]}]}], ")"}], "2"]}], 
                    SuperscriptBox[
                    RowBox[{"(", 
                    RowBox[{
                    RowBox[{"-", "1"}], "-", 
                    RowBox[{"0.001`", " ", 
                    TagBox["h", HoldForm]}]}], ")"}], "2"]], "-", 
                    FractionBox[
                    RowBox[{"0.005`", " ", 
                    RowBox[{"(", 
                    RowBox[{"1", "+", 
                    RowBox[{"0.001`", " ", 
                    TagBox["h", HoldForm]}]}], ")"}], " ", 
                    RowBox[{"(", 
                    RowBox[{
                    RowBox[{
                    RowBox[{"-", "0.001`"}], " ", 
                    TagBox["h", HoldForm]}], "-", 
                    FractionBox[
                    RowBox[{"0.0025`", " ", 
                    RowBox[{"(", 
                    RowBox[{"1", "-", 
                    RowBox[{"0.001`", " ", 
                    TagBox["k", HoldForm]}]}], ")"}]}], 
                    RowBox[{
                    RowBox[{"-", "1"}], "+", 
                    RowBox[{"0.001`", " ", 
                    TagBox["k", HoldForm]}]}]], "-", 
                    RowBox[{"0.001`", " ", 
                    RowBox[{"(", 
                    RowBox[{
                    RowBox[{"0.`", "\[VeryThinSpace]"}], "+", 
                    TagBox["k", HoldForm]}], ")"}]}]}], ")"}]}], 
                    RowBox[{
                    RowBox[{"-", "1"}], "-", 
                    RowBox[{"0.001`", " ", 
                    TagBox["h", HoldForm]}]}]], "+", 
                    SuperscriptBox[
                    RowBox[{"(", 
                    RowBox[{
                    RowBox[{"0.001`", " ", 
                    TagBox["h", HoldForm]}], "-", 
                    FractionBox[
                    RowBox[{"0.0025`", " ", 
                    RowBox[{"(", 
                    RowBox[{"1", "-", 
                    RowBox[{"0.001`", " ", 
                    TagBox["k", HoldForm]}]}], ")"}]}], 
                    RowBox[{
                    RowBox[{"-", "1"}], "+", 
                    RowBox[{"0.001`", " ", 
                    TagBox["k", HoldForm]}]}]], "+", 
                    RowBox[{"0.001`", " ", 
                    RowBox[{"(", 
                    RowBox[{
                    RowBox[{"0.`", "\[VeryThinSpace]"}], "+", 
                    TagBox["k", HoldForm]}], ")"}]}]}], ")"}], "2"]}]]}], 
                    ")"}]}], "+", 
                  FractionBox[
                   RowBox[{"6.25`*^-6", " ", 
                    SuperscriptBox[
                    RowBox[{"(", 
                    RowBox[{"1", "+", 
                    RowBox[{"0.001`", " ", 
                    TagBox["h", HoldForm]}]}], ")"}], "2"], " ", 
                    RowBox[{"(", 
                    RowBox[{
                    RowBox[{"0.003`", " ", 
                    TagBox["h", HoldForm]}], "-", 
                    FractionBox[
                    RowBox[{"0.005`", " ", 
                    RowBox[{"(", 
                    RowBox[{"1", "-", 
                    RowBox[{"0.001`", " ", 
                    TagBox["k", HoldForm]}]}], ")"}]}], 
                    RowBox[{
                    RowBox[{"-", "1"}], "+", 
                    RowBox[{"0.001`", " ", 
                    TagBox["k", HoldForm]}]}]], "+", 
                    RowBox[{"0.003`", " ", 
                    RowBox[{"(", 
                    RowBox[{
                    RowBox[{"0.`", "\[VeryThinSpace]"}], "+", 
                    TagBox["k", HoldForm]}], ")"}]}], "+", 
                    SqrtBox[
                    RowBox[{
                    FractionBox[
                    RowBox[{"6.25`*^-6", " ", 
                    SuperscriptBox[
                    RowBox[{"(", 
                    RowBox[{"1", "+", 
                    RowBox[{"0.001`", " ", 
                    TagBox["h", HoldForm]}]}], ")"}], "2"]}], 
                    SuperscriptBox[
                    RowBox[{"(", 
                    RowBox[{
                    RowBox[{"-", "1"}], "-", 
                    RowBox[{"0.001`", " ", 
                    TagBox["h", HoldForm]}]}], ")"}], "2"]], "-", 
                    FractionBox[
                    RowBox[{"0.005`", " ", 
                    RowBox[{"(", 
                    RowBox[{"1", "+", 
                    RowBox[{"0.001`", " ", 
                    TagBox["h", HoldForm]}]}], ")"}], " ", 
                    RowBox[{"(", 
                    RowBox[{
                    RowBox[{
                    RowBox[{"-", "0.001`"}], " ", 
                    TagBox["h", HoldForm]}], "-", 
                    FractionBox[
                    RowBox[{"0.0025`", " ", 
                    RowBox[{"(", 
                    RowBox[{"1", "-", 
                    RowBox[{"0.001`", " ", 
                    TagBox["k", HoldForm]}]}], ")"}]}], 
                    RowBox[{
                    RowBox[{"-", "1"}], "+", 
                    RowBox[{"0.001`", " ", 
                    TagBox["k", HoldForm]}]}]], "-", 
                    RowBox[{"0.001`", " ", 
                    RowBox[{"(", 
                    RowBox[{
                    RowBox[{"0.`", "\[VeryThinSpace]"}], "+", 
                    TagBox["k", HoldForm]}], ")"}]}]}], ")"}]}], 
                    RowBox[{
                    RowBox[{"-", "1"}], "-", 
                    RowBox[{"0.001`", " ", 
                    TagBox["h", HoldForm]}]}]], "+", 
                    SuperscriptBox[
                    RowBox[{"(", 
                    RowBox[{
                    RowBox[{"0.001`", " ", 
                    TagBox["h", HoldForm]}], "-", 
                    FractionBox[
                    RowBox[{"0.0025`", " ", 
                    RowBox[{"(", 
                    RowBox[{"1", "-", 
                    RowBox[{"0.001`", " ", 
                    TagBox["k", HoldForm]}]}], ")"}]}], 
                    RowBox[{
                    RowBox[{"-", "1"}], "+", 
                    RowBox[{"0.001`", " ", 
                    TagBox["k", HoldForm]}]}]], "+", 
                    RowBox[{"0.001`", " ", 
                    RowBox[{"(", 
                    RowBox[{
                    RowBox[{"0.`", "\[VeryThinSpace]"}], "+", 
                    TagBox["k", HoldForm]}], ")"}]}]}], ")"}], "2"]}]]}], 
                    ")"}]}], 
                   SuperscriptBox[
                    RowBox[{"(", 
                    RowBox[{
                    RowBox[{"-", "1"}], "-", 
                    RowBox[{"0.001`", " ", 
                    TagBox["h", HoldForm]}]}], ")"}], "2"]], "+", 
                  FractionBox[
                   RowBox[{"0.0025`", " ", 
                    RowBox[{"(", 
                    RowBox[{"1", "+", 
                    RowBox[{"0.001`", " ", 
                    TagBox["h", HoldForm]}]}], ")"}], " ", 
                    RowBox[{"(", 
                    RowBox[{
                    RowBox[{"-", 
                    FractionBox[
                    RowBox[{"0.0025`", " ", 
                    RowBox[{"(", 
                    RowBox[{"1", "-", 
                    RowBox[{"0.001`", " ", 
                    TagBox["k", HoldForm]}]}], ")"}], " ", 
                    RowBox[{"(", 
                    RowBox[{
                    RowBox[{"0.003`", " ", 
                    TagBox["h", HoldForm]}], "+", 
                    RowBox[{"0.003`", " ", 
                    RowBox[{"(", 
                    RowBox[{
                    RowBox[{"0.`", "\[VeryThinSpace]"}], "+", 
                    TagBox["k", HoldForm]}], ")"}]}], "+", 
                    SqrtBox[
                    RowBox[{
                    FractionBox[
                    RowBox[{"6.25`*^-6", " ", 
                    SuperscriptBox[
                    RowBox[{"(", 
                    RowBox[{"1", "+", 
                    RowBox[{"0.001`", " ", 
                    TagBox["h", HoldForm]}]}], ")"}], "2"]}], 
                    SuperscriptBox[
                    RowBox[{"(", 
                    RowBox[{
                    RowBox[{"-", "1"}], "-", 
                    RowBox[{"0.001`", " ", 
                    TagBox["h", HoldForm]}]}], ")"}], "2"]], "-", 
                    FractionBox[
                    RowBox[{"0.005`", " ", 
                    RowBox[{"(", 
                    RowBox[{"1", "+", 
                    RowBox[{"0.001`", " ", 
                    TagBox["h", HoldForm]}]}], ")"}], " ", 
                    RowBox[{"(", 
                    RowBox[{
                    RowBox[{
                    RowBox[{"-", "0.001`"}], " ", 
                    TagBox["h", HoldForm]}], "-", 
                    FractionBox[
                    RowBox[{"0.0025`", " ", 
                    RowBox[{"(", 
                    RowBox[{"1", "-", 
                    RowBox[{"0.001`", " ", 
                    TagBox["k", HoldForm]}]}], ")"}]}], 
                    RowBox[{
                    RowBox[{"-", "1"}], "+", 
                    RowBox[{"0.001`", " ", 
                    TagBox["k", HoldForm]}]}]], "-", 
                    RowBox[{"0.001`", " ", 
                    RowBox[{"(", 
                    RowBox[{
                    RowBox[{"0.`", "\[VeryThinSpace]"}], "+", 
                    TagBox["k", HoldForm]}], ")"}]}]}], ")"}]}], 
                    RowBox[{
                    RowBox[{"-", "1"}], "-", 
                    RowBox[{"0.001`", " ", 
                    TagBox["h", HoldForm]}]}]], "+", 
                    SuperscriptBox[
                    RowBox[{"(", 
                    RowBox[{
                    RowBox[{"0.001`", " ", 
                    TagBox["h", HoldForm]}], "-", 
                    FractionBox[
                    RowBox[{"0.0025`", " ", 
                    RowBox[{"(", 
                    RowBox[{"1", "-", 
                    RowBox[{"0.001`", " ", 
                    TagBox["k", HoldForm]}]}], ")"}]}], 
                    RowBox[{
                    RowBox[{"-", "1"}], "+", 
                    RowBox[{"0.001`", " ", 
                    TagBox["k", HoldForm]}]}]], "+", 
                    RowBox[{"0.001`", " ", 
                    RowBox[{"(", 
                    RowBox[{
                    RowBox[{"0.`", "\[VeryThinSpace]"}], "+", 
                    TagBox["k", HoldForm]}], ")"}]}]}], ")"}], "2"]}]]}], 
                    ")"}]}], 
                    RowBox[{
                    RowBox[{"-", "1"}], "+", 
                    RowBox[{"0.001`", " ", 
                    TagBox["k", HoldForm]}]}]]}], "+", 
                    RowBox[{
                    RowBox[{"(", 
                    RowBox[{
                    RowBox[{"0.001`", " ", 
                    TagBox["h", HoldForm]}], "+", 
                    RowBox[{"0.001`", " ", 
                    RowBox[{"(", 
                    RowBox[{
                    RowBox[{"0.`", "\[VeryThinSpace]"}], "+", 
                    TagBox["k", HoldForm]}], ")"}]}]}], ")"}], " ", 
                    RowBox[{"(", 
                    RowBox[{
                    RowBox[{"0.003`", " ", 
                    TagBox["h", HoldForm]}], "+", 
                    RowBox[{"0.003`", " ", 
                    RowBox[{"(", 
                    RowBox[{
                    RowBox[{"0.`", "\[VeryThinSpace]"}], "+", 
                    TagBox["k", HoldForm]}], ")"}]}], "+", 
                    RowBox[{"2", " ", 
                    SqrtBox[
                    RowBox[{
                    FractionBox[
                    RowBox[{"6.25`*^-6", " ", 
                    SuperscriptBox[
                    RowBox[{"(", 
                    RowBox[{"1", "+", 
                    RowBox[{"0.001`", " ", 
                    TagBox["h", HoldForm]}]}], ")"}], "2"]}], 
                    SuperscriptBox[
                    RowBox[{"(", 
                    RowBox[{
                    RowBox[{"-", "1"}], "-", 
                    RowBox[{"0.001`", " ", 
                    TagBox["h", HoldForm]}]}], ")"}], "2"]], "-", 
                    FractionBox[
                    RowBox[{"0.005`", " ", 
                    RowBox[{"(", 
                    RowBox[{"1", "+", 
                    RowBox[{"0.001`", " ", 
                    TagBox["h", HoldForm]}]}], ")"}], " ", 
                    RowBox[{"(", 
                    RowBox[{
                    RowBox[{
                    RowBox[{"-", "0.001`"}], " ", 
                    TagBox["h", HoldForm]}], "-", 
                    FractionBox[
                    RowBox[{"0.0025`", " ", 
                    RowBox[{"(", 
                    RowBox[{"1", "-", 
                    RowBox[{"0.001`", " ", 
                    TagBox["k", HoldForm]}]}], ")"}]}], 
                    RowBox[{
                    RowBox[{"-", "1"}], "+", 
                    RowBox[{"0.001`", " ", 
                    TagBox["k", HoldForm]}]}]], "-", 
                    RowBox[{"0.001`", " ", 
                    RowBox[{"(", 
                    RowBox[{
                    RowBox[{"0.`", "\[VeryThinSpace]"}], "+", 
                    TagBox["k", HoldForm]}], ")"}]}]}], ")"}]}], 
                    RowBox[{
                    RowBox[{"-", "1"}], "-", 
                    RowBox[{"0.001`", " ", 
                    TagBox["h", HoldForm]}]}]], "+", 
                    SuperscriptBox[
                    RowBox[{"(", 
                    RowBox[{
                    RowBox[{"0.001`", " ", 
                    TagBox["h", HoldForm]}], "-", 
                    FractionBox[
                    RowBox[{"0.0025`", " ", 
                    RowBox[{"(", 
                    RowBox[{"1", "-", 
                    RowBox[{"0.001`", " ", 
                    TagBox["k", HoldForm]}]}], ")"}]}], 
                    RowBox[{
                    RowBox[{"-", "1"}], "+", 
                    RowBox[{"0.001`", " ", 
                    TagBox["k", HoldForm]}]}]], "+", 
                    RowBox[{"0.001`", " ", 
                    RowBox[{"(", 
                    RowBox[{
                    RowBox[{"0.`", "\[VeryThinSpace]"}], "+", 
                    TagBox["k", HoldForm]}], ")"}]}]}], ")"}], "2"]}]]}]}], 
                    ")"}]}]}], ")"}]}], 
                   RowBox[{
                    RowBox[{"-", "1"}], "-", 
                    RowBox[{"0.001`", " ", 
                    TagBox["h", HoldForm]}]}]]}], ")"}]}]], "-", 
           FractionBox[
            RowBox[{
              RowBox[{"(", 
                RowBox[{
                  RowBox[{"0.001`", " ", 
                    RowBox[{"(", 
                    RowBox[{"1", "-", 
                    TagBox["k", HoldForm]}], ")"}]}], "+", 
                  FractionBox[
                   RowBox[{
                    FractionBox[
                    RowBox[{"5.`*^-6", " ", 
                    RowBox[{"(", 
                    RowBox[{"1", "+", 
                    RowBox[{"0.001`", " ", 
                    TagBox["h", HoldForm]}]}], ")"}], " ", 
                    RowBox[{"(", 
                    RowBox[{"1", "-", 
                    TagBox["k", HoldForm]}], ")"}]}], 
                    RowBox[{
                    RowBox[{"-", "1"}], "-", 
                    RowBox[{"0.001`", " ", 
                    TagBox["h", HoldForm]}]}]], "+", 
                    RowBox[{"0.002`", " ", 
                    RowBox[{"(", 
                    RowBox[{"1", "-", 
                    TagBox["k", HoldForm]}], ")"}], " ", 
                    RowBox[{"(", 
                    RowBox[{
                    RowBox[{"0.001`", " ", 
                    TagBox["h", HoldForm]}], "-", 
                    FractionBox[
                    RowBox[{"0.0025`", " ", 
                    RowBox[{"(", 
                    RowBox[{"1", "-", 
                    RowBox[{"0.001`", " ", 
                    TagBox["k", HoldForm]}]}], ")"}]}], 
                    RowBox[{
                    RowBox[{"-", "1"}], "+", 
                    RowBox[{"0.001`", " ", 
                    TagBox["k", HoldForm]}]}]], "+", 
                    RowBox[{"0.001`", " ", 
                    RowBox[{"(", 
                    RowBox[{
                    RowBox[{"0.`", "\[VeryThinSpace]"}], "+", 
                    TagBox["k", HoldForm]}], ")"}]}]}], ")"}]}]}], 
                   RowBox[{"2", " ", 
                    SqrtBox[
                    RowBox[{
                    FractionBox[
                    RowBox[{"6.25`*^-6", " ", 
                    SuperscriptBox[
                    RowBox[{"(", 
                    RowBox[{"1", "+", 
                    RowBox[{"0.001`", " ", 
                    TagBox["h", HoldForm]}]}], ")"}], "2"]}], 
                    SuperscriptBox[
                    RowBox[{"(", 
                    RowBox[{
                    RowBox[{"-", "1"}], "-", 
                    RowBox[{"0.001`", " ", 
                    TagBox["h", HoldForm]}]}], ")"}], "2"]], "-", 
                    FractionBox[
                    RowBox[{"0.005`", " ", 
                    RowBox[{"(", 
                    RowBox[{"1", "+", 
                    RowBox[{"0.001`", " ", 
                    TagBox["h", HoldForm]}]}], ")"}], " ", 
                    RowBox[{"(", 
                    RowBox[{
                    RowBox[{
                    RowBox[{"-", "0.001`"}], " ", 
                    TagBox["h", HoldForm]}], "-", 
                    FractionBox[
                    RowBox[{"0.0025`", " ", 
                    RowBox[{"(", 
                    RowBox[{"1", "-", 
                    RowBox[{"0.001`", " ", 
                    TagBox["k", HoldForm]}]}], ")"}]}], 
                    RowBox[{
                    RowBox[{"-", "1"}], "+", 
                    RowBox[{"0.001`", " ", 
                    TagBox["k", HoldForm]}]}]], "-", 
                    RowBox[{"0.001`", " ", 
                    RowBox[{"(", 
                    RowBox[{
                    RowBox[{"0.`", "\[VeryThinSpace]"}], "+", 
                    TagBox["k", HoldForm]}], ")"}]}]}], ")"}]}], 
                    RowBox[{
                    RowBox[{"-", "1"}], "-", 
                    RowBox[{"0.001`", " ", 
                    TagBox["h", HoldForm]}]}]], "+", 
                    SuperscriptBox[
                    RowBox[{"(", 
                    RowBox[{
                    RowBox[{"0.001`", " ", 
                    TagBox["h", HoldForm]}], "-", 
                    FractionBox[
                    RowBox[{"0.0025`", " ", 
                    RowBox[{"(", 
                    RowBox[{"1", "-", 
                    RowBox[{"0.001`", " ", 
                    TagBox["k", HoldForm]}]}], ")"}]}], 
                    RowBox[{
                    RowBox[{"-", "1"}], "+", 
                    RowBox[{"0.001`", " ", 
                    TagBox["k", HoldForm]}]}]], "+", 
                    RowBox[{"0.001`", " ", 
                    RowBox[{"(", 
                    RowBox[{
                    RowBox[{"0.`", "\[VeryThinSpace]"}], "+", 
                    TagBox["k", HoldForm]}], ")"}]}]}], ")"}], "2"]}]]}]]}], 
                ")"}], " ", 
              RowBox[{"(", 
                RowBox[{
                  FractionBox[
                   RowBox[{"0.0025`", " ", 
                    RowBox[{"(", 
                    RowBox[{"1", "+", 
                    RowBox[{"0.001`", " ", 
                    TagBox["h", HoldForm]}]}], ")"}]}], 
                   RowBox[{
                    RowBox[{"-", "1"}], "-", 
                    RowBox[{"0.001`", " ", 
                    TagBox["h", HoldForm]}]}]], "+", 
                  RowBox[{"0.001`", " ", 
                    TagBox["h", HoldForm]}], "+", 
                  FractionBox[
                   RowBox[{"0.0025`", " ", 
                    RowBox[{"(", 
                    RowBox[{"1", "-", 
                    RowBox[{"0.001`", " ", 
                    TagBox["k", HoldForm]}]}], ")"}]}], 
                   RowBox[{
                    RowBox[{"-", "1"}], "+", 
                    RowBox[{"0.001`", " ", 
                    TagBox["k", HoldForm]}]}]], "-", 
                  RowBox[{"0.001`", " ", 
                    RowBox[{"(", 
                    RowBox[{
                    RowBox[{"0.`", "\[VeryThinSpace]"}], "+", 
                    TagBox["k", HoldForm]}], ")"}]}], "+", 
                  SqrtBox[
                   RowBox[{
                    FractionBox[
                    RowBox[{"6.25`*^-6", " ", 
                    SuperscriptBox[
                    RowBox[{"(", 
                    RowBox[{"1", "+", 
                    RowBox[{"0.001`", " ", 
                    TagBox["h", HoldForm]}]}], ")"}], "2"]}], 
                    SuperscriptBox[
                    RowBox[{"(", 
                    RowBox[{
                    RowBox[{"-", "1"}], "-", 
                    RowBox[{"0.001`", " ", 
                    TagBox["h", HoldForm]}]}], ")"}], "2"]], "-", 
                    FractionBox[
                    RowBox[{"0.005`", " ", 
                    RowBox[{"(", 
                    RowBox[{"1", "+", 
                    RowBox[{"0.001`", " ", 
                    TagBox["h", HoldForm]}]}], ")"}], " ", 
                    RowBox[{"(", 
                    RowBox[{
                    RowBox[{
                    RowBox[{"-", "0.001`"}], " ", 
                    TagBox["h", HoldForm]}], "-", 
                    FractionBox[
                    RowBox[{"0.0025`", " ", 
                    RowBox[{"(", 
                    RowBox[{"1", "-", 
                    RowBox[{"0.001`", " ", 
                    TagBox["k", HoldForm]}]}], ")"}]}], 
                    RowBox[{
                    RowBox[{"-", "1"}], "+", 
                    RowBox[{"0.001`", " ", 
                    TagBox["k", HoldForm]}]}]], "-", 
                    RowBox[{"0.001`", " ", 
                    RowBox[{"(", 
                    RowBox[{
                    RowBox[{"0.`", "\[VeryThinSpace]"}], "+", 
                    TagBox["k", HoldForm]}], ")"}]}]}], ")"}]}], 
                    RowBox[{
                    RowBox[{"-", "1"}], "-", 
                    RowBox[{"0.001`", " ", 
                    TagBox["h", HoldForm]}]}]], "+", 
                    SuperscriptBox[
                    RowBox[{"(", 
                    RowBox[{
                    RowBox[{"0.001`", " ", 
                    TagBox["h", HoldForm]}], "-", 
                    FractionBox[
                    RowBox[{"0.0025`", " ", 
                    RowBox[{"(", 
                    RowBox[{"1", "-", 
                    RowBox[{"0.001`", " ", 
                    TagBox["k", HoldForm]}]}], ")"}]}], 
                    RowBox[{
                    RowBox[{"-", "1"}], "+", 
                    RowBox[{"0.001`", " ", 
                    TagBox["k", HoldForm]}]}]], "+", 
                    RowBox[{"0.001`", " ", 
                    RowBox[{"(", 
                    RowBox[{
                    RowBox[{"0.`", "\[VeryThinSpace]"}], "+", 
                    TagBox["k", HoldForm]}], ")"}]}]}], ")"}], "2"]}]]}], 
                ")"}], " ", 
              RowBox[{"(", 
                RowBox[{
                  FractionBox[
                   RowBox[{"6.25`*^-6", " ", 
                    SuperscriptBox[
                    RowBox[{"(", 
                    RowBox[{"1", "+", 
                    RowBox[{"0.001`", " ", 
                    TagBox["h", HoldForm]}]}], ")"}], "2"]}], 
                   SuperscriptBox[
                    RowBox[{"(", 
                    RowBox[{
                    RowBox[{"-", "1"}], "-", 
                    RowBox[{"0.001`", " ", 
                    TagBox["h", HoldForm]}]}], ")"}], "2"]], "+", 
                  RowBox[{
                    RowBox[{"(", 
                    RowBox[{
                    RowBox[{"0.001`", " ", 
                    TagBox["h", HoldForm]}], "-", 
                    FractionBox[
                    RowBox[{"0.0025`", " ", 
                    RowBox[{"(", 
                    RowBox[{"1", "-", 
                    RowBox[{"0.001`", " ", 
                    TagBox["k", HoldForm]}]}], ")"}]}], 
                    RowBox[{
                    RowBox[{"-", "1"}], "+", 
                    RowBox[{"0.001`", " ", 
                    TagBox["k", HoldForm]}]}]], "+", 
                    RowBox[{"0.001`", " ", 
                    RowBox[{"(", 
                    RowBox[{
                    RowBox[{"0.`", "\[VeryThinSpace]"}], "+", 
                    TagBox["k", HoldForm]}], ")"}]}]}], ")"}], " ", 
                    RowBox[{"(", 
                    RowBox[{
                    RowBox[{"0.001`", " ", 
                    TagBox["h", HoldForm]}], "-", 
                    FractionBox[
                    RowBox[{"0.0025`", " ", 
                    RowBox[{"(", 
                    RowBox[{"1", "-", 
                    RowBox[{"0.001`", " ", 
                    TagBox["k", HoldForm]}]}], ")"}]}], 
                    RowBox[{
                    RowBox[{"-", "1"}], "+", 
                    RowBox[{"0.001`", " ", 
                    TagBox["k", HoldForm]}]}]], "+", 
                    RowBox[{"0.001`", " ", 
                    RowBox[{"(", 
                    RowBox[{
                    RowBox[{"0.`", "\[VeryThinSpace]"}], "+", 
                    TagBox["k", HoldForm]}], ")"}]}], "+", 
                    SqrtBox[
                    RowBox[{
                    FractionBox[
                    RowBox[{"6.25`*^-6", " ", 
                    SuperscriptBox[
                    RowBox[{"(", 
                    RowBox[{"1", "+", 
                    RowBox[{"0.001`", " ", 
                    TagBox["h", HoldForm]}]}], ")"}], "2"]}], 
                    SuperscriptBox[
                    RowBox[{"(", 
                    RowBox[{
                    RowBox[{"-", "1"}], "-", 
                    RowBox[{"0.001`", " ", 
                    TagBox["h", HoldForm]}]}], ")"}], "2"]], "-", 
                    FractionBox[
                    RowBox[{"0.005`", " ", 
                    RowBox[{"(", 
                    RowBox[{"1", "+", 
                    RowBox[{"0.001`", " ", 
                    TagBox["h", HoldForm]}]}], ")"}], " ", 
                    RowBox[{"(", 
                    RowBox[{
                    RowBox[{
                    RowBox[{"-", "0.001`"}], " ", 
                    TagBox["h", HoldForm]}], "-", 
                    FractionBox[
                    RowBox[{"0.0025`", " ", 
                    RowBox[{"(", 
                    RowBox[{"1", "-", 
                    RowBox[{"0.001`", " ", 
                    TagBox["k", HoldForm]}]}], ")"}]}], 
                    RowBox[{
                    RowBox[{"-", "1"}], "+", 
                    RowBox[{"0.001`", " ", 
                    TagBox["k", HoldForm]}]}]], "-", 
                    RowBox[{"0.001`", " ", 
                    RowBox[{"(", 
                    RowBox[{
                    RowBox[{"0.`", "\[VeryThinSpace]"}], "+", 
                    TagBox["k", HoldForm]}], ")"}]}]}], ")"}]}], 
                    RowBox[{
                    RowBox[{"-", "1"}], "-", 
                    RowBox[{"0.001`", " ", 
                    TagBox["h", HoldForm]}]}]], "+", 
                    SuperscriptBox[
                    RowBox[{"(", 
                    RowBox[{
                    RowBox[{"0.001`", " ", 
                    TagBox["h", HoldForm]}], "-", 
                    FractionBox[
                    RowBox[{"0.0025`", " ", 
                    RowBox[{"(", 
                    RowBox[{"1", "-", 
                    RowBox[{"0.001`", " ", 
                    TagBox["k", HoldForm]}]}], ")"}]}], 
                    RowBox[{
                    RowBox[{"-", "1"}], "+", 
                    RowBox[{"0.001`", " ", 
                    TagBox["k", HoldForm]}]}]], "+", 
                    RowBox[{"0.001`", " ", 
                    RowBox[{"(", 
                    RowBox[{
                    RowBox[{"0.`", "\[VeryThinSpace]"}], "+", 
                    TagBox["k", HoldForm]}], ")"}]}]}], ")"}], "2"]}]]}], 
                    ")"}]}], "+", 
                  FractionBox[
                   RowBox[{"0.0025`", " ", 
                    RowBox[{"(", 
                    RowBox[{"1", "+", 
                    RowBox[{"0.001`", " ", 
                    TagBox["h", HoldForm]}]}], ")"}], " ", 
                    RowBox[{"(", 
                    RowBox[{
                    RowBox[{"0.002`", " ", 
                    TagBox["h", HoldForm]}], "+", 
                    FractionBox[
                    RowBox[{"0.005`", " ", 
                    RowBox[{"(", 
                    RowBox[{"1", "-", 
                    RowBox[{"0.001`", " ", 
                    TagBox["k", HoldForm]}]}], ")"}]}], 
                    RowBox[{
                    RowBox[{"-", "1"}], "+", 
                    RowBox[{"0.001`", " ", 
                    TagBox["k", HoldForm]}]}]], "+", 
                    RowBox[{"0.002`", " ", 
                    RowBox[{"(", 
                    RowBox[{
                    RowBox[{"0.`", "\[VeryThinSpace]"}], "+", 
                    TagBox["k", HoldForm]}], ")"}]}], "+", 
                    SqrtBox[
                    RowBox[{
                    FractionBox[
                    RowBox[{"6.25`*^-6", " ", 
                    SuperscriptBox[
                    RowBox[{"(", 
                    RowBox[{"1", "+", 
                    RowBox[{"0.001`", " ", 
                    TagBox["h", HoldForm]}]}], ")"}], "2"]}], 
                    SuperscriptBox[
                    RowBox[{"(", 
                    RowBox[{
                    RowBox[{"-", "1"}], "-", 
                    RowBox[{"0.001`", " ", 
                    TagBox["h", HoldForm]}]}], ")"}], "2"]], "-", 
                    FractionBox[
                    RowBox[{"0.005`", " ", 
                    RowBox[{"(", 
                    RowBox[{"1", "+", 
                    RowBox[{"0.001`", " ", 
                    TagBox["h", HoldForm]}]}], ")"}], " ", 
                    RowBox[{"(", 
                    RowBox[{
                    RowBox[{
                    RowBox[{"-", "0.001`"}], " ", 
                    TagBox["h", HoldForm]}], "-", 
                    FractionBox[
                    RowBox[{"0.0025`", " ", 
                    RowBox[{"(", 
                    RowBox[{"1", "-", 
                    RowBox[{"0.001`", " ", 
                    TagBox["k", HoldForm]}]}], ")"}]}], 
                    RowBox[{
                    RowBox[{"-", "1"}], "+", 
                    RowBox[{"0.001`", " ", 
                    TagBox["k", HoldForm]}]}]], "-", 
                    RowBox[{"0.001`", " ", 
                    RowBox[{"(", 
                    RowBox[{
                    RowBox[{"0.`", "\[VeryThinSpace]"}], "+", 
                    TagBox["k", HoldForm]}], ")"}]}]}], ")"}]}], 
                    RowBox[{
                    RowBox[{"-", "1"}], "-", 
                    RowBox[{"0.001`", " ", 
                    TagBox["h", HoldForm]}]}]], "+", 
                    SuperscriptBox[
                    RowBox[{"(", 
                    RowBox[{
                    RowBox[{"0.001`", " ", 
                    TagBox["h", HoldForm]}], "-", 
                    FractionBox[
                    RowBox[{"0.0025`", " ", 
                    RowBox[{"(", 
                    RowBox[{"1", "-", 
                    RowBox[{"0.001`", " ", 
                    TagBox["k", HoldForm]}]}], ")"}]}], 
                    RowBox[{
                    RowBox[{"-", "1"}], "+", 
                    RowBox[{"0.001`", " ", 
                    TagBox["k", HoldForm]}]}]], "+", 
                    RowBox[{"0.001`", " ", 
                    RowBox[{"(", 
                    RowBox[{
                    RowBox[{"0.`", "\[VeryThinSpace]"}], "+", 
                    TagBox["k", HoldForm]}], ")"}]}]}], ")"}], "2"]}]]}], 
                    ")"}]}], 
                   RowBox[{
                    RowBox[{"-", "1"}], "-", 
                    RowBox[{"0.001`", " ", 
                    TagBox["h", HoldForm]}]}]]}], ")"}]}], 
            RowBox[{"2", " ", 
              RowBox[{"(", 
                RowBox[{
                  FractionBox[
                   RowBox[{"1.5625000000000003`*^-8", " ", 
                    SuperscriptBox[
                    RowBox[{"(", 
                    RowBox[{"1", "+", 
                    RowBox[{"0.001`", " ", 
                    TagBox["h", HoldForm]}]}], ")"}], "3"]}], 
                   SuperscriptBox[
                    RowBox[{"(", 
                    RowBox[{
                    RowBox[{"-", "1"}], "-", 
                    RowBox[{"0.001`", " ", 
                    TagBox["h", HoldForm]}]}], ")"}], "3"]], "+", 
                  RowBox[{
                    SuperscriptBox[
                    RowBox[{"(", 
                    RowBox[{
                    RowBox[{"0.001`", " ", 
                    TagBox["h", HoldForm]}], "-", 
                    FractionBox[
                    RowBox[{"0.0025`", " ", 
                    RowBox[{"(", 
                    RowBox[{"1", "-", 
                    RowBox[{"0.001`", " ", 
                    TagBox["k", HoldForm]}]}], ")"}]}], 
                    RowBox[{
                    RowBox[{"-", "1"}], "+", 
                    RowBox[{"0.001`", " ", 
                    TagBox["k", HoldForm]}]}]], "+", 
                    RowBox[{"0.001`", " ", 
                    RowBox[{"(", 
                    RowBox[{
                    RowBox[{"0.`", "\[VeryThinSpace]"}], "+", 
                    TagBox["k", HoldForm]}], ")"}]}]}], ")"}], "2"], " ", 
                    RowBox[{"(", 
                    RowBox[{
                    RowBox[{"0.001`", " ", 
                    TagBox["h", HoldForm]}], "-", 
                    FractionBox[
                    RowBox[{"0.0025`", " ", 
                    RowBox[{"(", 
                    RowBox[{"1", "-", 
                    RowBox[{"0.001`", " ", 
                    TagBox["k", HoldForm]}]}], ")"}]}], 
                    RowBox[{
                    RowBox[{"-", "1"}], "+", 
                    RowBox[{"0.001`", " ", 
                    TagBox["k", HoldForm]}]}]], "+", 
                    RowBox[{"0.001`", " ", 
                    RowBox[{"(", 
                    RowBox[{
                    RowBox[{"0.`", "\[VeryThinSpace]"}], "+", 
                    TagBox["k", HoldForm]}], ")"}]}], "+", 
                    SqrtBox[
                    RowBox[{
                    FractionBox[
                    RowBox[{"6.25`*^-6", " ", 
                    SuperscriptBox[
                    RowBox[{"(", 
                    RowBox[{"1", "+", 
                    RowBox[{"0.001`", " ", 
                    TagBox["h", HoldForm]}]}], ")"}], "2"]}], 
                    SuperscriptBox[
                    RowBox[{"(", 
                    RowBox[{
                    RowBox[{"-", "1"}], "-", 
                    RowBox[{"0.001`", " ", 
                    TagBox["h", HoldForm]}]}], ")"}], "2"]], "-", 
                    FractionBox[
                    RowBox[{"0.005`", " ", 
                    RowBox[{"(", 
                    RowBox[{"1", "+", 
                    RowBox[{"0.001`", " ", 
                    TagBox["h", HoldForm]}]}], ")"}], " ", 
                    RowBox[{"(", 
                    RowBox[{
                    RowBox[{
                    RowBox[{"-", "0.001`"}], " ", 
                    TagBox["h", HoldForm]}], "-", 
                    FractionBox[
                    RowBox[{"0.0025`", " ", 
                    RowBox[{"(", 
                    RowBox[{"1", "-", 
                    RowBox[{"0.001`", " ", 
                    TagBox["k", HoldForm]}]}], ")"}]}], 
                    RowBox[{
                    RowBox[{"-", "1"}], "+", 
                    RowBox[{"0.001`", " ", 
                    TagBox["k", HoldForm]}]}]], "-", 
                    RowBox[{"0.001`", " ", 
                    RowBox[{"(", 
                    RowBox[{
                    RowBox[{"0.`", "\[VeryThinSpace]"}], "+", 
                    TagBox["k", HoldForm]}], ")"}]}]}], ")"}]}], 
                    RowBox[{
                    RowBox[{"-", "1"}], "-", 
                    RowBox[{"0.001`", " ", 
                    TagBox["h", HoldForm]}]}]], "+", 
                    SuperscriptBox[
                    RowBox[{"(", 
                    RowBox[{
                    RowBox[{"0.001`", " ", 
                    TagBox["h", HoldForm]}], "-", 
                    FractionBox[
                    RowBox[{"0.0025`", " ", 
                    RowBox[{"(", 
                    RowBox[{"1", "-", 
                    RowBox[{"0.001`", " ", 
                    TagBox["k", HoldForm]}]}], ")"}]}], 
                    RowBox[{
                    RowBox[{"-", "1"}], "+", 
                    RowBox[{"0.001`", " ", 
                    TagBox["k", HoldForm]}]}]], "+", 
                    RowBox[{"0.001`", " ", 
                    RowBox[{"(", 
                    RowBox[{
                    RowBox[{"0.`", "\[VeryThinSpace]"}], "+", 
                    TagBox["k", HoldForm]}], ")"}]}]}], ")"}], "2"]}]]}], 
                    ")"}]}], "+", 
                  FractionBox[
                   RowBox[{"6.25`*^-6", " ", 
                    SuperscriptBox[
                    RowBox[{"(", 
                    RowBox[{"1", "+", 
                    RowBox[{"0.001`", " ", 
                    TagBox["h", HoldForm]}]}], ")"}], "2"], " ", 
                    RowBox[{"(", 
                    RowBox[{
                    RowBox[{"0.003`", " ", 
                    TagBox["h", HoldForm]}], "-", 
                    FractionBox[
                    RowBox[{"0.005`", " ", 
                    RowBox[{"(", 
                    RowBox[{"1", "-", 
                    RowBox[{"0.001`", " ", 
                    TagBox["k", HoldForm]}]}], ")"}]}], 
                    RowBox[{
                    RowBox[{"-", "1"}], "+", 
                    RowBox[{"0.001`", " ", 
                    TagBox["k", HoldForm]}]}]], "+", 
                    RowBox[{"0.003`", " ", 
                    RowBox[{"(", 
                    RowBox[{
                    RowBox[{"0.`", "\[VeryThinSpace]"}], "+", 
                    TagBox["k", HoldForm]}], ")"}]}], "+", 
                    SqrtBox[
                    RowBox[{
                    FractionBox[
                    RowBox[{"6.25`*^-6", " ", 
                    SuperscriptBox[
                    RowBox[{"(", 
                    RowBox[{"1", "+", 
                    RowBox[{"0.001`", " ", 
                    TagBox["h", HoldForm]}]}], ")"}], "2"]}], 
                    SuperscriptBox[
                    RowBox[{"(", 
                    RowBox[{
                    RowBox[{"-", "1"}], "-", 
                    RowBox[{"0.001`", " ", 
                    TagBox["h", HoldForm]}]}], ")"}], "2"]], "-", 
                    FractionBox[
                    RowBox[{"0.005`", " ", 
                    RowBox[{"(", 
                    RowBox[{"1", "+", 
                    RowBox[{"0.001`", " ", 
                    TagBox["h", HoldForm]}]}], ")"}], " ", 
                    RowBox[{"(", 
                    RowBox[{
                    RowBox[{
                    RowBox[{"-", "0.001`"}], " ", 
                    TagBox["h", HoldForm]}], "-", 
                    FractionBox[
                    RowBox[{"0.0025`", " ", 
                    RowBox[{"(", 
                    RowBox[{"1", "-", 
                    RowBox[{"0.001`", " ", 
                    TagBox["k", HoldForm]}]}], ")"}]}], 
                    RowBox[{
                    RowBox[{"-", "1"}], "+", 
                    RowBox[{"0.001`", " ", 
                    TagBox["k", HoldForm]}]}]], "-", 
                    RowBox[{"0.001`", " ", 
                    RowBox[{"(", 
                    RowBox[{
                    RowBox[{"0.`", "\[VeryThinSpace]"}], "+", 
                    TagBox["k", HoldForm]}], ")"}]}]}], ")"}]}], 
                    RowBox[{
                    RowBox[{"-", "1"}], "-", 
                    RowBox[{"0.001`", " ", 
                    TagBox["h", HoldForm]}]}]], "+", 
                    SuperscriptBox[
                    RowBox[{"(", 
                    RowBox[{
                    RowBox[{"0.001`", " ", 
                    TagBox["h", HoldForm]}], "-", 
                    FractionBox[
                    RowBox[{"0.0025`", " ", 
                    RowBox[{"(", 
                    RowBox[{"1", "-", 
                    RowBox[{"0.001`", " ", 
                    TagBox["k", HoldForm]}]}], ")"}]}], 
                    RowBox[{
                    RowBox[{"-", "1"}], "+", 
                    RowBox[{"0.001`", " ", 
                    TagBox["k", HoldForm]}]}]], "+", 
                    RowBox[{"0.001`", " ", 
                    RowBox[{"(", 
                    RowBox[{
                    RowBox[{"0.`", "\[VeryThinSpace]"}], "+", 
                    TagBox["k", HoldForm]}], ")"}]}]}], ")"}], "2"]}]]}], 
                    ")"}]}], 
                   SuperscriptBox[
                    RowBox[{"(", 
                    RowBox[{
                    RowBox[{"-", "1"}], "-", 
                    RowBox[{"0.001`", " ", 
                    TagBox["h", HoldForm]}]}], ")"}], "2"]], "+", 
                  FractionBox[
                   RowBox[{"0.0025`", " ", 
                    RowBox[{"(", 
                    RowBox[{"1", "+", 
                    RowBox[{"0.001`", " ", 
                    TagBox["h", HoldForm]}]}], ")"}], " ", 
                    RowBox[{"(", 
                    RowBox[{
                    RowBox[{"-", 
                    FractionBox[
                    RowBox[{"0.0025`", " ", 
                    RowBox[{"(", 
                    RowBox[{"1", "-", 
                    RowBox[{"0.001`", " ", 
                    TagBox["k", HoldForm]}]}], ")"}], " ", 
                    RowBox[{"(", 
                    RowBox[{
                    RowBox[{"0.003`", " ", 
                    TagBox["h", HoldForm]}], "+", 
                    RowBox[{"0.003`", " ", 
                    RowBox[{"(", 
                    RowBox[{
                    RowBox[{"0.`", "\[VeryThinSpace]"}], "+", 
                    TagBox["k", HoldForm]}], ")"}]}], "+", 
                    SqrtBox[
                    RowBox[{
                    FractionBox[
                    RowBox[{"6.25`*^-6", " ", 
                    SuperscriptBox[
                    RowBox[{"(", 
                    RowBox[{"1", "+", 
                    RowBox[{"0.001`", " ", 
                    TagBox["h", HoldForm]}]}], ")"}], "2"]}], 
                    SuperscriptBox[
                    RowBox[{"(", 
                    RowBox[{
                    RowBox[{"-", "1"}], "-", 
                    RowBox[{"0.001`", " ", 
                    TagBox["h", HoldForm]}]}], ")"}], "2"]], "-", 
                    FractionBox[
                    RowBox[{"0.005`", " ", 
                    RowBox[{"(", 
                    RowBox[{"1", "+", 
                    RowBox[{"0.001`", " ", 
                    TagBox["h", HoldForm]}]}], ")"}], " ", 
                    RowBox[{"(", 
                    RowBox[{
                    RowBox[{
                    RowBox[{"-", "0.001`"}], " ", 
                    TagBox["h", HoldForm]}], "-", 
                    FractionBox[
                    RowBox[{"0.0025`", " ", 
                    RowBox[{"(", 
                    RowBox[{"1", "-", 
                    RowBox[{"0.001`", " ", 
                    TagBox["k", HoldForm]}]}], ")"}]}], 
                    RowBox[{
                    RowBox[{"-", "1"}], "+", 
                    RowBox[{"0.001`", " ", 
                    TagBox["k", HoldForm]}]}]], "-", 
                    RowBox[{"0.001`", " ", 
                    RowBox[{"(", 
                    RowBox[{
                    RowBox[{"0.`", "\[VeryThinSpace]"}], "+", 
                    TagBox["k", HoldForm]}], ")"}]}]}], ")"}]}], 
                    RowBox[{
                    RowBox[{"-", "1"}], "-", 
                    RowBox[{"0.001`", " ", 
                    TagBox["h", HoldForm]}]}]], "+", 
                    SuperscriptBox[
                    RowBox[{"(", 
                    RowBox[{
                    RowBox[{"0.001`", " ", 
                    TagBox["h", HoldForm]}], "-", 
                    FractionBox[
                    RowBox[{"0.0025`", " ", 
                    RowBox[{"(", 
                    RowBox[{"1", "-", 
                    RowBox[{"0.001`", " ", 
                    TagBox["k", HoldForm]}]}], ")"}]}], 
                    RowBox[{
                    RowBox[{"-", "1"}], "+", 
                    RowBox[{"0.001`", " ", 
                    TagBox["k", HoldForm]}]}]], "+", 
                    RowBox[{"0.001`", " ", 
                    RowBox[{"(", 
                    RowBox[{
                    RowBox[{"0.`", "\[VeryThinSpace]"}], "+", 
                    TagBox["k", HoldForm]}], ")"}]}]}], ")"}], "2"]}]]}], 
                    ")"}]}], 
                    RowBox[{
                    RowBox[{"-", "1"}], "+", 
                    RowBox[{"0.001`", " ", 
                    TagBox["k", HoldForm]}]}]]}], "+", 
                    RowBox[{
                    RowBox[{"(", 
                    RowBox[{
                    RowBox[{"0.001`", " ", 
                    TagBox["h", HoldForm]}], "+", 
                    RowBox[{"0.001`", " ", 
                    RowBox[{"(", 
                    RowBox[{
                    RowBox[{"0.`", "\[VeryThinSpace]"}], "+", 
                    TagBox["k", HoldForm]}], ")"}]}]}], ")"}], " ", 
                    RowBox[{"(", 
                    RowBox[{
                    RowBox[{"0.003`", " ", 
                    TagBox["h", HoldForm]}], "+", 
                    RowBox[{"0.003`", " ", 
                    RowBox[{"(", 
                    RowBox[{
                    RowBox[{"0.`", "\[VeryThinSpace]"}], "+", 
                    TagBox["k", HoldForm]}], ")"}]}], "+", 
                    RowBox[{"2", " ", 
                    SqrtBox[
                    RowBox[{
                    FractionBox[
                    RowBox[{"6.25`*^-6", " ", 
                    SuperscriptBox[
                    RowBox[{"(", 
                    RowBox[{"1", "+", 
                    RowBox[{"0.001`", " ", 
                    TagBox["h", HoldForm]}]}], ")"}], "2"]}], 
                    SuperscriptBox[
                    RowBox[{"(", 
                    RowBox[{
                    RowBox[{"-", "1"}], "-", 
                    RowBox[{"0.001`", " ", 
                    TagBox["h", HoldForm]}]}], ")"}], "2"]], "-", 
                    FractionBox[
                    RowBox[{"0.005`", " ", 
                    RowBox[{"(", 
                    RowBox[{"1", "+", 
                    RowBox[{"0.001`", " ", 
                    TagBox["h", HoldForm]}]}], ")"}], " ", 
                    RowBox[{"(", 
                    RowBox[{
                    RowBox[{
                    RowBox[{"-", "0.001`"}], " ", 
                    TagBox["h", HoldForm]}], "-", 
                    FractionBox[
                    RowBox[{"0.0025`", " ", 
                    RowBox[{"(", 
                    RowBox[{"1", "-", 
                    RowBox[{"0.001`", " ", 
                    TagBox["k", HoldForm]}]}], ")"}]}], 
                    RowBox[{
                    RowBox[{"-", "1"}], "+", 
                    RowBox[{"0.001`", " ", 
                    TagBox["k", HoldForm]}]}]], "-", 
                    RowBox[{"0.001`", " ", 
                    RowBox[{"(", 
                    RowBox[{
                    RowBox[{"0.`", "\[VeryThinSpace]"}], "+", 
                    TagBox["k", HoldForm]}], ")"}]}]}], ")"}]}], 
                    RowBox[{
                    RowBox[{"-", "1"}], "-", 
                    RowBox[{"0.001`", " ", 
                    TagBox["h", HoldForm]}]}]], "+", 
                    SuperscriptBox[
                    RowBox[{"(", 
                    RowBox[{
                    RowBox[{"0.001`", " ", 
                    TagBox["h", HoldForm]}], "-", 
                    FractionBox[
                    RowBox[{"0.0025`", " ", 
                    RowBox[{"(", 
                    RowBox[{"1", "-", 
                    RowBox[{"0.001`", " ", 
                    TagBox["k", HoldForm]}]}], ")"}]}], 
                    RowBox[{
                    RowBox[{"-", "1"}], "+", 
                    RowBox[{"0.001`", " ", 
                    TagBox["k", HoldForm]}]}]], "+", 
                    RowBox[{"0.001`", " ", 
                    RowBox[{"(", 
                    RowBox[{
                    RowBox[{"0.`", "\[VeryThinSpace]"}], "+", 
                    TagBox["k", HoldForm]}], ")"}]}]}], ")"}], "2"]}]]}]}], 
                    ")"}]}]}], ")"}]}], 
                   RowBox[{
                    RowBox[{"-", "1"}], "-", 
                    RowBox[{"0.001`", " ", 
                    TagBox["h", HoldForm]}]}]]}], ")"}]}]], "-", 
           FractionBox[
            RowBox[{
              RowBox[{"(", 
                RowBox[{
                  RowBox[{
                    RowBox[{"-", "0.001`"}], " ", 
                    RowBox[{"(", 
                    RowBox[{"1", "-", 
                    TagBox["k", HoldForm]}], ")"}]}], "+", 
                  FractionBox[
                   RowBox[{
                    FractionBox[
                    RowBox[{"5.`*^-6", " ", 
                    RowBox[{"(", 
                    RowBox[{"1", "+", 
                    RowBox[{"0.001`", " ", 
                    TagBox["h", HoldForm]}]}], ")"}], " ", 
                    RowBox[{"(", 
                    RowBox[{"1", "-", 
                    TagBox["k", HoldForm]}], ")"}]}], 
                    RowBox[{
                    RowBox[{"-", "1"}], "-", 
                    RowBox[{"0.001`", " ", 
                    TagBox["h", HoldForm]}]}]], "+", 
                    RowBox[{"0.002`", " ", 
                    RowBox[{"(", 
                    RowBox[{"1", "-", 
                    TagBox["k", HoldForm]}], ")"}], " ", 
                    RowBox[{"(", 
                    RowBox[{
                    RowBox[{"0.001`", " ", 
                    TagBox["h", HoldForm]}], "-", 
                    FractionBox[
                    RowBox[{"0.0025`", " ", 
                    RowBox[{"(", 
                    RowBox[{"1", "-", 
                    RowBox[{"0.001`", " ", 
                    TagBox["k", HoldForm]}]}], ")"}]}], 
                    RowBox[{
                    RowBox[{"-", "1"}], "+", 
                    RowBox[{"0.001`", " ", 
                    TagBox["k", HoldForm]}]}]], "+", 
                    RowBox[{"0.001`", " ", 
                    RowBox[{"(", 
                    RowBox[{
                    RowBox[{"0.`", "\[VeryThinSpace]"}], "+", 
                    TagBox["k", HoldForm]}], ")"}]}]}], ")"}]}]}], 
                   RowBox[{"2", " ", 
                    SqrtBox[
                    RowBox[{
                    FractionBox[
                    RowBox[{"6.25`*^-6", " ", 
                    SuperscriptBox[
                    RowBox[{"(", 
                    RowBox[{"1", "+", 
                    RowBox[{"0.001`", " ", 
                    TagBox["h", HoldForm]}]}], ")"}], "2"]}], 
                    SuperscriptBox[
                    RowBox[{"(", 
                    RowBox[{
                    RowBox[{"-", "1"}], "-", 
                    RowBox[{"0.001`", " ", 
                    TagBox["h", HoldForm]}]}], ")"}], "2"]], "-", 
                    FractionBox[
                    RowBox[{"0.005`", " ", 
                    RowBox[{"(", 
                    RowBox[{"1", "+", 
                    RowBox[{"0.001`", " ", 
                    TagBox["h", HoldForm]}]}], ")"}], " ", 
                    RowBox[{"(", 
                    RowBox[{
                    RowBox[{
                    RowBox[{"-", "0.001`"}], " ", 
                    TagBox["h", HoldForm]}], "-", 
                    FractionBox[
                    RowBox[{"0.0025`", " ", 
                    RowBox[{"(", 
                    RowBox[{"1", "-", 
                    RowBox[{"0.001`", " ", 
                    TagBox["k", HoldForm]}]}], ")"}]}], 
                    RowBox[{
                    RowBox[{"-", "1"}], "+", 
                    RowBox[{"0.001`", " ", 
                    TagBox["k", HoldForm]}]}]], "-", 
                    RowBox[{"0.001`", " ", 
                    RowBox[{"(", 
                    RowBox[{
                    RowBox[{"0.`", "\[VeryThinSpace]"}], "+", 
                    TagBox["k", HoldForm]}], ")"}]}]}], ")"}]}], 
                    RowBox[{
                    RowBox[{"-", "1"}], "-", 
                    RowBox[{"0.001`", " ", 
                    TagBox["h", HoldForm]}]}]], "+", 
                    SuperscriptBox[
                    RowBox[{"(", 
                    RowBox[{
                    RowBox[{"0.001`", " ", 
                    TagBox["h", HoldForm]}], "-", 
                    FractionBox[
                    RowBox[{"0.0025`", " ", 
                    RowBox[{"(", 
                    RowBox[{"1", "-", 
                    RowBox[{"0.001`", " ", 
                    TagBox["k", HoldForm]}]}], ")"}]}], 
                    RowBox[{
                    RowBox[{"-", "1"}], "+", 
                    RowBox[{"0.001`", " ", 
                    TagBox["k", HoldForm]}]}]], "+", 
                    RowBox[{"0.001`", " ", 
                    RowBox[{"(", 
                    RowBox[{
                    RowBox[{"0.`", "\[VeryThinSpace]"}], "+", 
                    TagBox["k", HoldForm]}], ")"}]}]}], ")"}], "2"]}]]}]]}], 
                ")"}], " ", 
              RowBox[{"(", 
                RowBox[{
                  FractionBox[
                   RowBox[{"0.0025`", " ", 
                    RowBox[{"(", 
                    RowBox[{"1", "+", 
                    RowBox[{"0.001`", " ", 
                    TagBox["h", HoldForm]}]}], ")"}]}], 
                   RowBox[{
                    RowBox[{"-", "1"}], "-", 
                    RowBox[{"0.001`", " ", 
                    TagBox["h", HoldForm]}]}]], "+", 
                  RowBox[{"0.001`", " ", 
                    TagBox["h", HoldForm]}], "-", 
                  FractionBox[
                   RowBox[{"0.0025`", " ", 
                    RowBox[{"(", 
                    RowBox[{"1", "-", 
                    RowBox[{"0.001`", " ", 
                    TagBox["k", HoldForm]}]}], ")"}]}], 
                   RowBox[{
                    RowBox[{"-", "1"}], "+", 
                    RowBox[{"0.001`", " ", 
                    TagBox["k", HoldForm]}]}]], "+", 
                  RowBox[{"0.001`", " ", 
                    RowBox[{"(", 
                    RowBox[{
                    RowBox[{"0.`", "\[VeryThinSpace]"}], "+", 
                    TagBox["k", HoldForm]}], ")"}]}], "+", 
                  SqrtBox[
                   RowBox[{
                    FractionBox[
                    RowBox[{"6.25`*^-6", " ", 
                    SuperscriptBox[
                    RowBox[{"(", 
                    RowBox[{"1", "+", 
                    RowBox[{"0.001`", " ", 
                    TagBox["h", HoldForm]}]}], ")"}], "2"]}], 
                    SuperscriptBox[
                    RowBox[{"(", 
                    RowBox[{
                    RowBox[{"-", "1"}], "-", 
                    RowBox[{"0.001`", " ", 
                    TagBox["h", HoldForm]}]}], ")"}], "2"]], "-", 
                    FractionBox[
                    RowBox[{"0.005`", " ", 
                    RowBox[{"(", 
                    RowBox[{"1", "+", 
                    RowBox[{"0.001`", " ", 
                    TagBox["h", HoldForm]}]}], ")"}], " ", 
                    RowBox[{"(", 
                    RowBox[{
                    RowBox[{
                    RowBox[{"-", "0.001`"}], " ", 
                    TagBox["h", HoldForm]}], "-", 
                    FractionBox[
                    RowBox[{"0.0025`", " ", 
                    RowBox[{"(", 
                    RowBox[{"1", "-", 
                    RowBox[{"0.001`", " ", 
                    TagBox["k", HoldForm]}]}], ")"}]}], 
                    RowBox[{
                    RowBox[{"-", "1"}], "+", 
                    RowBox[{"0.001`", " ", 
                    TagBox["k", HoldForm]}]}]], "-", 
                    RowBox[{"0.001`", " ", 
                    RowBox[{"(", 
                    RowBox[{
                    RowBox[{"0.`", "\[VeryThinSpace]"}], "+", 
                    TagBox["k", HoldForm]}], ")"}]}]}], ")"}]}], 
                    RowBox[{
                    RowBox[{"-", "1"}], "-", 
                    RowBox[{"0.001`", " ", 
                    TagBox["h", HoldForm]}]}]], "+", 
                    SuperscriptBox[
                    RowBox[{"(", 
                    RowBox[{
                    RowBox[{"0.001`", " ", 
                    TagBox["h", HoldForm]}], "-", 
                    FractionBox[
                    RowBox[{"0.0025`", " ", 
                    RowBox[{"(", 
                    RowBox[{"1", "-", 
                    RowBox[{"0.001`", " ", 
                    TagBox["k", HoldForm]}]}], ")"}]}], 
                    RowBox[{
                    RowBox[{"-", "1"}], "+", 
                    RowBox[{"0.001`", " ", 
                    TagBox["k", HoldForm]}]}]], "+", 
                    RowBox[{"0.001`", " ", 
                    RowBox[{"(", 
                    RowBox[{
                    RowBox[{"0.`", "\[VeryThinSpace]"}], "+", 
                    TagBox["k", HoldForm]}], ")"}]}]}], ")"}], "2"]}]]}], 
                ")"}], " ", 
              RowBox[{"(", 
                RowBox[{
                  FractionBox[
                   RowBox[{"6.25`*^-6", " ", 
                    SuperscriptBox[
                    RowBox[{"(", 
                    RowBox[{"1", "+", 
                    RowBox[{"0.001`", " ", 
                    TagBox["h", HoldForm]}]}], ")"}], "2"]}], 
                   SuperscriptBox[
                    RowBox[{"(", 
                    RowBox[{
                    RowBox[{"-", "1"}], "-", 
                    RowBox[{"0.001`", " ", 
                    TagBox["h", HoldForm]}]}], ")"}], "2"]], "+", 
                  RowBox[{
                    RowBox[{"(", 
                    RowBox[{
                    RowBox[{"0.001`", " ", 
                    TagBox["h", HoldForm]}], "-", 
                    FractionBox[
                    RowBox[{"0.0025`", " ", 
                    RowBox[{"(", 
                    RowBox[{"1", "-", 
                    RowBox[{"0.001`", " ", 
                    TagBox["k", HoldForm]}]}], ")"}]}], 
                    RowBox[{
                    RowBox[{"-", "1"}], "+", 
                    RowBox[{"0.001`", " ", 
                    TagBox["k", HoldForm]}]}]], "+", 
                    RowBox[{"0.001`", " ", 
                    RowBox[{"(", 
                    RowBox[{
                    RowBox[{"0.`", "\[VeryThinSpace]"}], "+", 
                    TagBox["k", HoldForm]}], ")"}]}]}], ")"}], " ", 
                    RowBox[{"(", 
                    RowBox[{
                    RowBox[{"0.001`", " ", 
                    TagBox["h", HoldForm]}], "-", 
                    FractionBox[
                    RowBox[{"0.0025`", " ", 
                    RowBox[{"(", 
                    RowBox[{"1", "-", 
                    RowBox[{"0.001`", " ", 
                    TagBox["k", HoldForm]}]}], ")"}]}], 
                    RowBox[{
                    RowBox[{"-", "1"}], "+", 
                    RowBox[{"0.001`", " ", 
                    TagBox["k", HoldForm]}]}]], "+", 
                    RowBox[{"0.001`", " ", 
                    RowBox[{"(", 
                    RowBox[{
                    RowBox[{"0.`", "\[VeryThinSpace]"}], "+", 
                    TagBox["k", HoldForm]}], ")"}]}], "+", 
                    SqrtBox[
                    RowBox[{
                    FractionBox[
                    RowBox[{"6.25`*^-6", " ", 
                    SuperscriptBox[
                    RowBox[{"(", 
                    RowBox[{"1", "+", 
                    RowBox[{"0.001`", " ", 
                    TagBox["h", HoldForm]}]}], ")"}], "2"]}], 
                    SuperscriptBox[
                    RowBox[{"(", 
                    RowBox[{
                    RowBox[{"-", "1"}], "-", 
                    RowBox[{"0.001`", " ", 
                    TagBox["h", HoldForm]}]}], ")"}], "2"]], "-", 
                    FractionBox[
                    RowBox[{"0.005`", " ", 
                    RowBox[{"(", 
                    RowBox[{"1", "+", 
                    RowBox[{"0.001`", " ", 
                    TagBox["h", HoldForm]}]}], ")"}], " ", 
                    RowBox[{"(", 
                    RowBox[{
                    RowBox[{
                    RowBox[{"-", "0.001`"}], " ", 
                    TagBox["h", HoldForm]}], "-", 
                    FractionBox[
                    RowBox[{"0.0025`", " ", 
                    RowBox[{"(", 
                    RowBox[{"1", "-", 
                    RowBox[{"0.001`", " ", 
                    TagBox["k", HoldForm]}]}], ")"}]}], 
                    RowBox[{
                    RowBox[{"-", "1"}], "+", 
                    RowBox[{"0.001`", " ", 
                    TagBox["k", HoldForm]}]}]], "-", 
                    RowBox[{"0.001`", " ", 
                    RowBox[{"(", 
                    RowBox[{
                    RowBox[{"0.`", "\[VeryThinSpace]"}], "+", 
                    TagBox["k", HoldForm]}], ")"}]}]}], ")"}]}], 
                    RowBox[{
                    RowBox[{"-", "1"}], "-", 
                    RowBox[{"0.001`", " ", 
                    TagBox["h", HoldForm]}]}]], "+", 
                    SuperscriptBox[
                    RowBox[{"(", 
                    RowBox[{
                    RowBox[{"0.001`", " ", 
                    TagBox["h", HoldForm]}], "-", 
                    FractionBox[
                    RowBox[{"0.0025`", " ", 
                    RowBox[{"(", 
                    RowBox[{"1", "-", 
                    RowBox[{"0.001`", " ", 
                    TagBox["k", HoldForm]}]}], ")"}]}], 
                    RowBox[{
                    RowBox[{"-", "1"}], "+", 
                    RowBox[{"0.001`", " ", 
                    TagBox["k", HoldForm]}]}]], "+", 
                    RowBox[{"0.001`", " ", 
                    RowBox[{"(", 
                    RowBox[{
                    RowBox[{"0.`", "\[VeryThinSpace]"}], "+", 
                    TagBox["k", HoldForm]}], ")"}]}]}], ")"}], "2"]}]]}], 
                    ")"}]}], "+", 
                  FractionBox[
                   RowBox[{"0.0025`", " ", 
                    RowBox[{"(", 
                    RowBox[{"1", "+", 
                    RowBox[{"0.001`", " ", 
                    TagBox["h", HoldForm]}]}], ")"}], " ", 
                    RowBox[{"(", 
                    RowBox[{
                    RowBox[{"0.002`", " ", 
                    TagBox["h", HoldForm]}], "+", 
                    FractionBox[
                    RowBox[{"0.005`", " ", 
                    RowBox[{"(", 
                    RowBox[{"1", "-", 
                    RowBox[{"0.001`", " ", 
                    TagBox["k", HoldForm]}]}], ")"}]}], 
                    RowBox[{
                    RowBox[{"-", "1"}], "+", 
                    RowBox[{"0.001`", " ", 
                    TagBox["k", HoldForm]}]}]], "+", 
                    RowBox[{"0.002`", " ", 
                    RowBox[{"(", 
                    RowBox[{
                    RowBox[{"0.`", "\[VeryThinSpace]"}], "+", 
                    TagBox["k", HoldForm]}], ")"}]}], "+", 
                    SqrtBox[
                    RowBox[{
                    FractionBox[
                    RowBox[{"6.25`*^-6", " ", 
                    SuperscriptBox[
                    RowBox[{"(", 
                    RowBox[{"1", "+", 
                    RowBox[{"0.001`", " ", 
                    TagBox["h", HoldForm]}]}], ")"}], "2"]}], 
                    SuperscriptBox[
                    RowBox[{"(", 
                    RowBox[{
                    RowBox[{"-", "1"}], "-", 
                    RowBox[{"0.001`", " ", 
                    TagBox["h", HoldForm]}]}], ")"}], "2"]], "-", 
                    FractionBox[
                    RowBox[{"0.005`", " ", 
                    RowBox[{"(", 
                    RowBox[{"1", "+", 
                    RowBox[{"0.001`", " ", 
                    TagBox["h", HoldForm]}]}], ")"}], " ", 
                    RowBox[{"(", 
                    RowBox[{
                    RowBox[{
                    RowBox[{"-", "0.001`"}], " ", 
                    TagBox["h", HoldForm]}], "-", 
                    FractionBox[
                    RowBox[{"0.0025`", " ", 
                    RowBox[{"(", 
                    RowBox[{"1", "-", 
                    RowBox[{"0.001`", " ", 
                    TagBox["k", HoldForm]}]}], ")"}]}], 
                    RowBox[{
                    RowBox[{"-", "1"}], "+", 
                    RowBox[{"0.001`", " ", 
                    TagBox["k", HoldForm]}]}]], "-", 
                    RowBox[{"0.001`", " ", 
                    RowBox[{"(", 
                    RowBox[{
                    RowBox[{"0.`", "\[VeryThinSpace]"}], "+", 
                    TagBox["k", HoldForm]}], ")"}]}]}], ")"}]}], 
                    RowBox[{
                    RowBox[{"-", "1"}], "-", 
                    RowBox[{"0.001`", " ", 
                    TagBox["h", HoldForm]}]}]], "+", 
                    SuperscriptBox[
                    RowBox[{"(", 
                    RowBox[{
                    RowBox[{"0.001`", " ", 
                    TagBox["h", HoldForm]}], "-", 
                    FractionBox[
                    RowBox[{"0.0025`", " ", 
                    RowBox[{"(", 
                    RowBox[{"1", "-", 
                    RowBox[{"0.001`", " ", 
                    TagBox["k", HoldForm]}]}], ")"}]}], 
                    RowBox[{
                    RowBox[{"-", "1"}], "+", 
                    RowBox[{"0.001`", " ", 
                    TagBox["k", HoldForm]}]}]], "+", 
                    RowBox[{"0.001`", " ", 
                    RowBox[{"(", 
                    RowBox[{
                    RowBox[{"0.`", "\[VeryThinSpace]"}], "+", 
                    TagBox["k", HoldForm]}], ")"}]}]}], ")"}], "2"]}]]}], 
                    ")"}]}], 
                   RowBox[{
                    RowBox[{"-", "1"}], "-", 
                    RowBox[{"0.001`", " ", 
                    TagBox["h", HoldForm]}]}]]}], ")"}]}], 
            RowBox[{"2", " ", 
              RowBox[{"(", 
                RowBox[{
                  FractionBox[
                   RowBox[{"1.5625000000000003`*^-8", " ", 
                    SuperscriptBox[
                    RowBox[{"(", 
                    RowBox[{"1", "+", 
                    RowBox[{"0.001`", " ", 
                    TagBox["h", HoldForm]}]}], ")"}], "3"]}], 
                   SuperscriptBox[
                    RowBox[{"(", 
                    RowBox[{
                    RowBox[{"-", "1"}], "-", 
                    RowBox[{"0.001`", " ", 
                    TagBox["h", HoldForm]}]}], ")"}], "3"]], "+", 
                  RowBox[{
                    SuperscriptBox[
                    RowBox[{"(", 
                    RowBox[{
                    RowBox[{"0.001`", " ", 
                    TagBox["h", HoldForm]}], "-", 
                    FractionBox[
                    RowBox[{"0.0025`", " ", 
                    RowBox[{"(", 
                    RowBox[{"1", "-", 
                    RowBox[{"0.001`", " ", 
                    TagBox["k", HoldForm]}]}], ")"}]}], 
                    RowBox[{
                    RowBox[{"-", "1"}], "+", 
                    RowBox[{"0.001`", " ", 
                    TagBox["k", HoldForm]}]}]], "+", 
                    RowBox[{"0.001`", " ", 
                    RowBox[{"(", 
                    RowBox[{
                    RowBox[{"0.`", "\[VeryThinSpace]"}], "+", 
                    TagBox["k", HoldForm]}], ")"}]}]}], ")"}], "2"], " ", 
                    RowBox[{"(", 
                    RowBox[{
                    RowBox[{"0.001`", " ", 
                    TagBox["h", HoldForm]}], "-", 
                    FractionBox[
                    RowBox[{"0.0025`", " ", 
                    RowBox[{"(", 
                    RowBox[{"1", "-", 
                    RowBox[{"0.001`", " ", 
                    TagBox["k", HoldForm]}]}], ")"}]}], 
                    RowBox[{
                    RowBox[{"-", "1"}], "+", 
                    RowBox[{"0.001`", " ", 
                    TagBox["k", HoldForm]}]}]], "+", 
                    RowBox[{"0.001`", " ", 
                    RowBox[{"(", 
                    RowBox[{
                    RowBox[{"0.`", "\[VeryThinSpace]"}], "+", 
                    TagBox["k", HoldForm]}], ")"}]}], "+", 
                    SqrtBox[
                    RowBox[{
                    FractionBox[
                    RowBox[{"6.25`*^-6", " ", 
                    SuperscriptBox[
                    RowBox[{"(", 
                    RowBox[{"1", "+", 
                    RowBox[{"0.001`", " ", 
                    TagBox["h", HoldForm]}]}], ")"}], "2"]}], 
                    SuperscriptBox[
                    RowBox[{"(", 
                    RowBox[{
                    RowBox[{"-", "1"}], "-", 
                    RowBox[{"0.001`", " ", 
                    TagBox["h", HoldForm]}]}], ")"}], "2"]], "-", 
                    FractionBox[
                    RowBox[{"0.005`", " ", 
                    RowBox[{"(", 
                    RowBox[{"1", "+", 
                    RowBox[{"0.001`", " ", 
                    TagBox["h", HoldForm]}]}], ")"}], " ", 
                    RowBox[{"(", 
                    RowBox[{
                    RowBox[{
                    RowBox[{"-", "0.001`"}], " ", 
                    TagBox["h", HoldForm]}], "-", 
                    FractionBox[
                    RowBox[{"0.0025`", " ", 
                    RowBox[{"(", 
                    RowBox[{"1", "-", 
                    RowBox[{"0.001`", " ", 
                    TagBox["k", HoldForm]}]}], ")"}]}], 
                    RowBox[{
                    RowBox[{"-", "1"}], "+", 
                    RowBox[{"0.001`", " ", 
                    TagBox["k", HoldForm]}]}]], "-", 
                    RowBox[{"0.001`", " ", 
                    RowBox[{"(", 
                    RowBox[{
                    RowBox[{"0.`", "\[VeryThinSpace]"}], "+", 
                    TagBox["k", HoldForm]}], ")"}]}]}], ")"}]}], 
                    RowBox[{
                    RowBox[{"-", "1"}], "-", 
                    RowBox[{"0.001`", " ", 
                    TagBox["h", HoldForm]}]}]], "+", 
                    SuperscriptBox[
                    RowBox[{"(", 
                    RowBox[{
                    RowBox[{"0.001`", " ", 
                    TagBox["h", HoldForm]}], "-", 
                    FractionBox[
                    RowBox[{"0.0025`", " ", 
                    RowBox[{"(", 
                    RowBox[{"1", "-", 
                    RowBox[{"0.001`", " ", 
                    TagBox["k", HoldForm]}]}], ")"}]}], 
                    RowBox[{
                    RowBox[{"-", "1"}], "+", 
                    RowBox[{"0.001`", " ", 
                    TagBox["k", HoldForm]}]}]], "+", 
                    RowBox[{"0.001`", " ", 
                    RowBox[{"(", 
                    RowBox[{
                    RowBox[{"0.`", "\[VeryThinSpace]"}], "+", 
                    TagBox["k", HoldForm]}], ")"}]}]}], ")"}], "2"]}]]}], 
                    ")"}]}], "+", 
                  FractionBox[
                   RowBox[{"6.25`*^-6", " ", 
                    SuperscriptBox[
                    RowBox[{"(", 
                    RowBox[{"1", "+", 
                    RowBox[{"0.001`", " ", 
                    TagBox["h", HoldForm]}]}], ")"}], "2"], " ", 
                    RowBox[{"(", 
                    RowBox[{
                    RowBox[{"0.003`", " ", 
                    TagBox["h", HoldForm]}], "-", 
                    FractionBox[
                    RowBox[{"0.005`", " ", 
                    RowBox[{"(", 
                    RowBox[{"1", "-", 
                    RowBox[{"0.001`", " ", 
                    TagBox["k", HoldForm]}]}], ")"}]}], 
                    RowBox[{
                    RowBox[{"-", "1"}], "+", 
                    RowBox[{"0.001`", " ", 
                    TagBox["k", HoldForm]}]}]], "+", 
                    RowBox[{"0.003`", " ", 
                    RowBox[{"(", 
                    RowBox[{
                    RowBox[{"0.`", "\[VeryThinSpace]"}], "+", 
                    TagBox["k", HoldForm]}], ")"}]}], "+", 
                    SqrtBox[
                    RowBox[{
                    FractionBox[
                    RowBox[{"6.25`*^-6", " ", 
                    SuperscriptBox[
                    RowBox[{"(", 
                    RowBox[{"1", "+", 
                    RowBox[{"0.001`", " ", 
                    TagBox["h", HoldForm]}]}], ")"}], "2"]}], 
                    SuperscriptBox[
                    RowBox[{"(", 
                    RowBox[{
                    RowBox[{"-", "1"}], "-", 
                    RowBox[{"0.001`", " ", 
                    TagBox["h", HoldForm]}]}], ")"}], "2"]], "-", 
                    FractionBox[
                    RowBox[{"0.005`", " ", 
                    RowBox[{"(", 
                    RowBox[{"1", "+", 
                    RowBox[{"0.001`", " ", 
                    TagBox["h", HoldForm]}]}], ")"}], " ", 
                    RowBox[{"(", 
                    RowBox[{
                    RowBox[{
                    RowBox[{"-", "0.001`"}], " ", 
                    TagBox["h", HoldForm]}], "-", 
                    FractionBox[
                    RowBox[{"0.0025`", " ", 
                    RowBox[{"(", 
                    RowBox[{"1", "-", 
                    RowBox[{"0.001`", " ", 
                    TagBox["k", HoldForm]}]}], ")"}]}], 
                    RowBox[{
                    RowBox[{"-", "1"}], "+", 
                    RowBox[{"0.001`", " ", 
                    TagBox["k", HoldForm]}]}]], "-", 
                    RowBox[{"0.001`", " ", 
                    RowBox[{"(", 
                    RowBox[{
                    RowBox[{"0.`", "\[VeryThinSpace]"}], "+", 
                    TagBox["k", HoldForm]}], ")"}]}]}], ")"}]}], 
                    RowBox[{
                    RowBox[{"-", "1"}], "-", 
                    RowBox[{"0.001`", " ", 
                    TagBox["h", HoldForm]}]}]], "+", 
                    SuperscriptBox[
                    RowBox[{"(", 
                    RowBox[{
                    RowBox[{"0.001`", " ", 
                    TagBox["h", HoldForm]}], "-", 
                    FractionBox[
                    RowBox[{"0.0025`", " ", 
                    RowBox[{"(", 
                    RowBox[{"1", "-", 
                    RowBox[{"0.001`", " ", 
                    TagBox["k", HoldForm]}]}], ")"}]}], 
                    RowBox[{
                    RowBox[{"-", "1"}], "+", 
                    RowBox[{"0.001`", " ", 
                    TagBox["k", HoldForm]}]}]], "+", 
                    RowBox[{"0.001`", " ", 
                    RowBox[{"(", 
                    RowBox[{
                    RowBox[{"0.`", "\[VeryThinSpace]"}], "+", 
                    TagBox["k", HoldForm]}], ")"}]}]}], ")"}], "2"]}]]}], 
                    ")"}]}], 
                   SuperscriptBox[
                    RowBox[{"(", 
                    RowBox[{
                    RowBox[{"-", "1"}], "-", 
                    RowBox[{"0.001`", " ", 
                    TagBox["h", HoldForm]}]}], ")"}], "2"]], "+", 
                  FractionBox[
                   RowBox[{"0.0025`", " ", 
                    RowBox[{"(", 
                    RowBox[{"1", "+", 
                    RowBox[{"0.001`", " ", 
                    TagBox["h", HoldForm]}]}], ")"}], " ", 
                    RowBox[{"(", 
                    RowBox[{
                    RowBox[{"-", 
                    FractionBox[
                    RowBox[{"0.0025`", " ", 
                    RowBox[{"(", 
                    RowBox[{"1", "-", 
                    RowBox[{"0.001`", " ", 
                    TagBox["k", HoldForm]}]}], ")"}], " ", 
                    RowBox[{"(", 
                    RowBox[{
                    RowBox[{"0.003`", " ", 
                    TagBox["h", HoldForm]}], "+", 
                    RowBox[{"0.003`", " ", 
                    RowBox[{"(", 
                    RowBox[{
                    RowBox[{"0.`", "\[VeryThinSpace]"}], "+", 
                    TagBox["k", HoldForm]}], ")"}]}], "+", 
                    SqrtBox[
                    RowBox[{
                    FractionBox[
                    RowBox[{"6.25`*^-6", " ", 
                    SuperscriptBox[
                    RowBox[{"(", 
                    RowBox[{"1", "+", 
                    RowBox[{"0.001`", " ", 
                    TagBox["h", HoldForm]}]}], ")"}], "2"]}], 
                    SuperscriptBox[
                    RowBox[{"(", 
                    RowBox[{
                    RowBox[{"-", "1"}], "-", 
                    RowBox[{"0.001`", " ", 
                    TagBox["h", HoldForm]}]}], ")"}], "2"]], "-", 
                    FractionBox[
                    RowBox[{"0.005`", " ", 
                    RowBox[{"(", 
                    RowBox[{"1", "+", 
                    RowBox[{"0.001`", " ", 
                    TagBox["h", HoldForm]}]}], ")"}], " ", 
                    RowBox[{"(", 
                    RowBox[{
                    RowBox[{
                    RowBox[{"-", "0.001`"}], " ", 
                    TagBox["h", HoldForm]}], "-", 
                    FractionBox[
                    RowBox[{"0.0025`", " ", 
                    RowBox[{"(", 
                    RowBox[{"1", "-", 
                    RowBox[{"0.001`", " ", 
                    TagBox["k", HoldForm]}]}], ")"}]}], 
                    RowBox[{
                    RowBox[{"-", "1"}], "+", 
                    RowBox[{"0.001`", " ", 
                    TagBox["k", HoldForm]}]}]], "-", 
                    RowBox[{"0.001`", " ", 
                    RowBox[{"(", 
                    RowBox[{
                    RowBox[{"0.`", "\[VeryThinSpace]"}], "+", 
                    TagBox["k", HoldForm]}], ")"}]}]}], ")"}]}], 
                    RowBox[{
                    RowBox[{"-", "1"}], "-", 
                    RowBox[{"0.001`", " ", 
                    TagBox["h", HoldForm]}]}]], "+", 
                    SuperscriptBox[
                    RowBox[{"(", 
                    RowBox[{
                    RowBox[{"0.001`", " ", 
                    TagBox["h", HoldForm]}], "-", 
                    FractionBox[
                    RowBox[{"0.0025`", " ", 
                    RowBox[{"(", 
                    RowBox[{"1", "-", 
                    RowBox[{"0.001`", " ", 
                    TagBox["k", HoldForm]}]}], ")"}]}], 
                    RowBox[{
                    RowBox[{"-", "1"}], "+", 
                    RowBox[{"0.001`", " ", 
                    TagBox["k", HoldForm]}]}]], "+", 
                    RowBox[{"0.001`", " ", 
                    RowBox[{"(", 
                    RowBox[{
                    RowBox[{"0.`", "\[VeryThinSpace]"}], "+", 
                    TagBox["k", HoldForm]}], ")"}]}]}], ")"}], "2"]}]]}], 
                    ")"}]}], 
                    RowBox[{
                    RowBox[{"-", "1"}], "+", 
                    RowBox[{"0.001`", " ", 
                    TagBox["k", HoldForm]}]}]]}], "+", 
                    RowBox[{
                    RowBox[{"(", 
                    RowBox[{
                    RowBox[{"0.001`", " ", 
                    TagBox["h", HoldForm]}], "+", 
                    RowBox[{"0.001`", " ", 
                    RowBox[{"(", 
                    RowBox[{
                    RowBox[{"0.`", "\[VeryThinSpace]"}], "+", 
                    TagBox["k", HoldForm]}], ")"}]}]}], ")"}], " ", 
                    RowBox[{"(", 
                    RowBox[{
                    RowBox[{"0.003`", " ", 
                    TagBox["h", HoldForm]}], "+", 
                    RowBox[{"0.003`", " ", 
                    RowBox[{"(", 
                    RowBox[{
                    RowBox[{"0.`", "\[VeryThinSpace]"}], "+", 
                    TagBox["k", HoldForm]}], ")"}]}], "+", 
                    RowBox[{"2", " ", 
                    SqrtBox[
                    RowBox[{
                    FractionBox[
                    RowBox[{"6.25`*^-6", " ", 
                    SuperscriptBox[
                    RowBox[{"(", 
                    RowBox[{"1", "+", 
                    RowBox[{"0.001`", " ", 
                    TagBox["h", HoldForm]}]}], ")"}], "2"]}], 
                    SuperscriptBox[
                    RowBox[{"(", 
                    RowBox[{
                    RowBox[{"-", "1"}], "-", 
                    RowBox[{"0.001`", " ", 
                    TagBox["h", HoldForm]}]}], ")"}], "2"]], "-", 
                    FractionBox[
                    RowBox[{"0.005`", " ", 
                    RowBox[{"(", 
                    RowBox[{"1", "+", 
                    RowBox[{"0.001`", " ", 
                    TagBox["h", HoldForm]}]}], ")"}], " ", 
                    RowBox[{"(", 
                    RowBox[{
                    RowBox[{
                    RowBox[{"-", "0.001`"}], " ", 
                    TagBox["h", HoldForm]}], "-", 
                    FractionBox[
                    RowBox[{"0.0025`", " ", 
                    RowBox[{"(", 
                    RowBox[{"1", "-", 
                    RowBox[{"0.001`", " ", 
                    TagBox["k", HoldForm]}]}], ")"}]}], 
                    RowBox[{
                    RowBox[{"-", "1"}], "+", 
                    RowBox[{"0.001`", " ", 
                    TagBox["k", HoldForm]}]}]], "-", 
                    RowBox[{"0.001`", " ", 
                    RowBox[{"(", 
                    RowBox[{
                    RowBox[{"0.`", "\[VeryThinSpace]"}], "+", 
                    TagBox["k", HoldForm]}], ")"}]}]}], ")"}]}], 
                    RowBox[{
                    RowBox[{"-", "1"}], "-", 
                    RowBox[{"0.001`", " ", 
                    TagBox["h", HoldForm]}]}]], "+", 
                    SuperscriptBox[
                    RowBox[{"(", 
                    RowBox[{
                    RowBox[{"0.001`", " ", 
                    TagBox["h", HoldForm]}], "-", 
                    FractionBox[
                    RowBox[{"0.0025`", " ", 
                    RowBox[{"(", 
                    RowBox[{"1", "-", 
                    RowBox[{"0.001`", " ", 
                    TagBox["k", HoldForm]}]}], ")"}]}], 
                    RowBox[{
                    RowBox[{"-", "1"}], "+", 
                    RowBox[{"0.001`", " ", 
                    TagBox["k", HoldForm]}]}]], "+", 
                    RowBox[{"0.001`", " ", 
                    RowBox[{"(", 
                    RowBox[{
                    RowBox[{"0.`", "\[VeryThinSpace]"}], "+", 
                    TagBox["k", HoldForm]}], ")"}]}]}], ")"}], "2"]}]]}]}], 
                    ")"}]}]}], ")"}]}], 
                   RowBox[{
                    RowBox[{"-", "1"}], "-", 
                    RowBox[{"0.001`", " ", 
                    TagBox["h", HoldForm]}]}]]}], ")"}]}]]}]}]],
      Annotation[#, 
       Rational[1, 2] (0.001 (1 - HoldForm[$CellContext`h]) + 
          Rational[1, 2] (
            5.*^-6 (1 - 
              HoldForm[$CellContext`h]) (-1 - 0.001 
               HoldForm[$CellContext`h])^(-1) (1 + 
              0.001 HoldForm[$CellContext`h]) + 
            0.002 (1 - HoldForm[$CellContext`h]) (
              0.001 (0. + HoldForm[$CellContext`h]) - 
              0.0025 (1 - 0.001 HoldForm[$CellContext`k])/(-1 + 
              0.001 HoldForm[$CellContext`k]) + 
              0.001 HoldForm[$CellContext`k])) (
             6.25*^-6 (-1 - 0.001 HoldForm[$CellContext`h])^(-2) (1 + 
                0.001 HoldForm[$CellContext`h])^2 - 
             0.005 (-1 - 0.001 HoldForm[$CellContext`h])^(-1) (1 + 
              0.001 HoldForm[$CellContext`h]) ((-0.001) (0. + 
                HoldForm[$CellContext`h]) - 
              0.0025 (1 - 0.001 HoldForm[$CellContext`k])/(-1 + 
              0.001 HoldForm[$CellContext`k]) - 0.001 
              HoldForm[$CellContext`k]) + (
               0.001 (0. + HoldForm[$CellContext`h]) - 
               0.0025 (1 - 0.001 HoldForm[$CellContext`k])/(-1 + 
               0.001 HoldForm[$CellContext`k]) + 
               0.001 HoldForm[$CellContext`k])^2)^Rational[-1, 2]) (
          6.25*^-6 (-1 - 0.001 HoldForm[$CellContext`h])^(-2) (1 + 
             0.001 HoldForm[$CellContext`h])^2 + (
            0.001 (0. + HoldForm[$CellContext`h]) - 
            0.0025 (1 - 0.001 HoldForm[$CellContext`k])/(-1 + 
            0.001 HoldForm[$CellContext`k]) + 
            0.001 HoldForm[$CellContext`k]) (
            0.001 (0. + HoldForm[$CellContext`h]) + (
              6.25*^-6 (-1 - 0.001 HoldForm[$CellContext`h])^(-2) (1 + 
                 0.001 HoldForm[$CellContext`h])^2 - 
              0.005 (-1 - 0.001 HoldForm[$CellContext`h])^(-1) (1 + 
               0.001 HoldForm[$CellContext`h]) ((-0.001) (0. + 
                 HoldForm[$CellContext`h]) - 
               0.0025 (1 - 0.001 HoldForm[$CellContext`k])/(-1 + 
               0.001 HoldForm[$CellContext`k]) - 0.001 
               HoldForm[$CellContext`k]) + (
                0.001 (0. + HoldForm[$CellContext`h]) - 
                0.0025 (1 - 0.001 HoldForm[$CellContext`k])/(-1 + 
                0.001 HoldForm[$CellContext`k]) + 
                0.001 HoldForm[$CellContext`k])^2)^Rational[1, 2] - 
            0.0025 (1 - 0.001 HoldForm[$CellContext`k])/(-1 + 
            0.001 HoldForm[$CellContext`k]) + 0.001 HoldForm[$CellContext`k]) + 
          0.0025 (-1 - 0.001 HoldForm[$CellContext`h])^(-1) (1 + 
            0.001 HoldForm[$CellContext`h]) (
            0.002 (0. + HoldForm[$CellContext`h]) + (
              6.25*^-6 (-1 - 0.001 HoldForm[$CellContext`h])^(-2) (1 + 
                 0.001 HoldForm[$CellContext`h])^2 - 
              0.005 (-1 - 0.001 HoldForm[$CellContext`h])^(-1) (1 + 
               0.001 HoldForm[$CellContext`h]) ((-0.001) (0. + 
                 HoldForm[$CellContext`h]) - 
               0.0025 (1 - 0.001 HoldForm[$CellContext`k])/(-1 + 
               0.001 HoldForm[$CellContext`k]) - 0.001 
               HoldForm[$CellContext`k]) + (
                0.001 (0. + HoldForm[$CellContext`h]) - 
                0.0025 (1 - 0.001 HoldForm[$CellContext`k])/(-1 + 
                0.001 HoldForm[$CellContext`k]) + 
                0.001 HoldForm[$CellContext`k])^2)^Rational[1, 2] + 
            0.005 (1 - 0.001 HoldForm[$CellContext`k])/(-1 + 
             0.001 HoldForm[$CellContext`k]) + 
            0.002 HoldForm[$CellContext`k])) (
           1.5625000000000003`*^-8 (-1 - 0.001 
              HoldForm[$CellContext`h])^(-3) (1 + 
              0.001 HoldForm[$CellContext`h])^3 + 
           0.0025 (-1 - 0.001 HoldForm[$CellContext`h])^(-1) (1 + 
             0.001 HoldForm[$CellContext`h]) ((-0.0025) (1 - 0.001 
               HoldForm[$CellContext`k]) (-1 + 
                0.001 HoldForm[$CellContext`k])^(-1) (
               0.003 (0. + HoldForm[$CellContext`h]) + (
                 6.25*^-6 (-1 - 0.001 HoldForm[$CellContext`h])^(-2) (1 + 
                    0.001 HoldForm[$CellContext`h])^2 - 
                 0.005 (-1 - 0.001 HoldForm[$CellContext`h])^(-1) (1 + 
                  0.001 HoldForm[$CellContext`h]) ((-0.001) (0. + 
                    HoldForm[$CellContext`h]) - 
                  0.0025 (1 - 0.001 HoldForm[$CellContext`k])/(-1 + 
                  0.001 HoldForm[$CellContext`k]) - 0.001 
                  HoldForm[$CellContext`k]) + (
                   0.001 (0. + HoldForm[$CellContext`h]) - 
                   0.0025 (1 - 0.001 HoldForm[$CellContext`k])/(-1 + 
                   0.001 HoldForm[$CellContext`k]) + 
                   0.001 HoldForm[$CellContext`k])^2)^Rational[1, 2] + 
               0.003 HoldForm[$CellContext`k]) + (
               0.001 (0. + HoldForm[$CellContext`h]) + 
               0.001 HoldForm[$CellContext`k]) (
               0.003 (0. + HoldForm[$CellContext`h]) + 
               2 (6.25*^-6 (-1 - 0.001 HoldForm[$CellContext`h])^(-2) (1 + 
                    0.001 HoldForm[$CellContext`h])^2 - 
                  0.005 (-1 - 0.001 HoldForm[$CellContext`h])^(-1) (1 + 
                   0.001 HoldForm[$CellContext`h]) ((-0.001) (0. + 
                    HoldForm[$CellContext`h]) - 
                   0.0025 (1 - 0.001 HoldForm[$CellContext`k])/(-1 + 
                   0.001 HoldForm[$CellContext`k]) - 0.001 
                   HoldForm[$CellContext`k]) + (
                    0.001 (0. + HoldForm[$CellContext`h]) - 
                    0.0025 (1 - 0.001 HoldForm[$CellContext`k])/(-1 + 
                    0.001 HoldForm[$CellContext`k]) + 
                    0.001 HoldForm[$CellContext`k])^2)^Rational[1, 2] + 
               0.003 HoldForm[$CellContext`k])) + (
              0.001 (0. + HoldForm[$CellContext`h]) - 
              0.0025 (1 - 0.001 HoldForm[$CellContext`k])/(-1 + 
              0.001 HoldForm[$CellContext`k]) + 
              0.001 HoldForm[$CellContext`k])^2 (
             0.001 (0. + HoldForm[$CellContext`h]) + (
               6.25*^-6 (-1 - 0.001 HoldForm[$CellContext`h])^(-2) (1 + 
                  0.001 HoldForm[$CellContext`h])^2 - 
               0.005 (-1 - 0.001 HoldForm[$CellContext`h])^(-1) (1 + 
                0.001 HoldForm[$CellContext`h]) ((-0.001) (0. + 
                  HoldForm[$CellContext`h]) - 
                0.0025 (1 - 0.001 HoldForm[$CellContext`k])/(-1 + 
                0.001 HoldForm[$CellContext`k]) - 0.001 
                HoldForm[$CellContext`k]) + (
                 0.001 (0. + HoldForm[$CellContext`h]) - 
                 0.0025 (1 - 0.001 HoldForm[$CellContext`k])/(-1 + 
                 0.001 HoldForm[$CellContext`k]) + 
                 0.001 HoldForm[$CellContext`k])^2)^Rational[1, 2] - 
             0.0025 (1 - 0.001 HoldForm[$CellContext`k])/(-1 + 
             0.001 HoldForm[$CellContext`k]) + 
             0.001 HoldForm[$CellContext`k]) + 
           6.25*^-6 (-1 - 0.001 HoldForm[$CellContext`h])^(-2) (1 + 
              0.001 HoldForm[$CellContext`h])^2 (
             0.003 (0. + HoldForm[$CellContext`h]) + (
               6.25*^-6 (-1 - 0.001 HoldForm[$CellContext`h])^(-2) (1 + 
                  0.001 HoldForm[$CellContext`h])^2 - 
               0.005 (-1 - 0.001 HoldForm[$CellContext`h])^(-1) (1 + 
                0.001 HoldForm[$CellContext`h]) ((-0.001) (0. + 
                  HoldForm[$CellContext`h]) - 
                0.0025 (1 - 0.001 HoldForm[$CellContext`k])/(-1 + 
                0.001 HoldForm[$CellContext`k]) - 0.001 
                HoldForm[$CellContext`k]) + (
                 0.001 (0. + HoldForm[$CellContext`h]) - 
                 0.0025 (1 - 0.001 HoldForm[$CellContext`k])/(-1 + 
                 0.001 HoldForm[$CellContext`k]) + 
                 0.001 HoldForm[$CellContext`k])^2)^Rational[1, 2] - 
             0.005 (1 - 0.001 HoldForm[$CellContext`k])/(-1 + 
             0.001 HoldForm[$CellContext`k]) + 
             0.003 HoldForm[$CellContext`k]))^(-1) (
          0.0025 (-1 - 0.001 HoldForm[$CellContext`h])^(-1) (1 + 
            0.001 HoldForm[$CellContext`h]) + 
          0.001 (0. + HoldForm[$CellContext`h]) + (
            6.25*^-6 (-1 - 0.001 HoldForm[$CellContext`h])^(-2) (1 + 
               0.001 HoldForm[$CellContext`h])^2 - 
            0.005 (-1 - 0.001 HoldForm[$CellContext`h])^(-1) (1 + 
             0.001 HoldForm[$CellContext`h]) ((-0.001) (0. + 
               HoldForm[$CellContext`h]) - 
             0.0025 (1 - 0.001 HoldForm[$CellContext`k])/(-1 + 
             0.001 HoldForm[$CellContext`k]) - 0.001 
             HoldForm[$CellContext`k]) + (
              0.001 (0. + HoldForm[$CellContext`h]) - 
              0.0025 (1 - 0.001 HoldForm[$CellContext`k])/(-1 + 
              0.001 HoldForm[$CellContext`k]) + 
              0.001 HoldForm[$CellContext`k])^2)^Rational[1, 2] + 
          0.0025 (1 - 0.001 HoldForm[$CellContext`k])/(-1 + 
           0.001 HoldForm[$CellContext`k]) - 0.001 HoldForm[$CellContext`k]) + 
        Rational[1, 2] (
          6.25*^-6 (-1. - 0.001 HoldForm[$CellContext`h])^(-2) (1 + 
             0.001 HoldForm[$CellContext`h])^2 + (
            0.001 HoldForm[$CellContext`h] - 
            0.0025 (1 - 0.001 HoldForm[$CellContext`k])/(-1. + 
            0.001 HoldForm[$CellContext`k]) + 
            0.001 HoldForm[$CellContext`k]) (
            0.001 HoldForm[$CellContext`h] + (
              6.25*^-6 (-1. - 0.001 HoldForm[$CellContext`h])^(-2) (1 + 
                 0.001 HoldForm[$CellContext`h])^2 - 
              0.005 (-1. - 0.001 HoldForm[$CellContext`h])^(-1) (1 + 
               0.001 HoldForm[$CellContext`h]) ((-0.001) 
                HoldForm[$CellContext`h] - 
               0.0025 (1 - 0.001 HoldForm[$CellContext`k])/(-1. + 
               0.001 HoldForm[$CellContext`k]) - 0.001 
               HoldForm[$CellContext`k]) + (0.001 HoldForm[$CellContext`h] - 
                0.0025 (1 - 0.001 HoldForm[$CellContext`k])/(-1. + 
                0.001 HoldForm[$CellContext`k]) + 
                0.001 HoldForm[$CellContext`k])^2)^Rational[1, 2] - 
            0.0025 (1 - 0.001 HoldForm[$CellContext`k])/(-1. + 
            0.001 HoldForm[$CellContext`k]) + 0.001 HoldForm[$CellContext`k]) + 
          0.0025 (-1. - 0.001 HoldForm[$CellContext`h])^(-1) (1 + 
            0.001 HoldForm[$CellContext`h]) (
            0.002 HoldForm[$CellContext`h] + (
              6.25*^-6 (-1. - 0.001 HoldForm[$CellContext`h])^(-2) (1 + 
                 0.001 HoldForm[$CellContext`h])^2 - 
              0.005 (-1. - 0.001 HoldForm[$CellContext`h])^(-1) (1 + 
               0.001 HoldForm[$CellContext`h]) ((-0.001) 
                HoldForm[$CellContext`h] - 
               0.0025 (1 - 0.001 HoldForm[$CellContext`k])/(-1. + 
               0.001 HoldForm[$CellContext`k]) - 0.001 
               HoldForm[$CellContext`k]) + (0.001 HoldForm[$CellContext`h] - 
                0.0025 (1 - 0.001 HoldForm[$CellContext`k])/(-1. + 
                0.001 HoldForm[$CellContext`k]) + 
                0.001 HoldForm[$CellContext`k])^2)^Rational[1, 2] + 
            0.005 (1 - 0.001 HoldForm[$CellContext`k])/(-1. + 
             0.001 HoldForm[$CellContext`k]) + 
            0.002 HoldForm[$CellContext`k])) (
           1.5625000000000003`*^-8 (-1. - 0.001 
              HoldForm[$CellContext`h])^(-3) (1 + 
              0.001 HoldForm[$CellContext`h])^3 + 
           0.0025 (-1. - 0.001 HoldForm[$CellContext`h])^(-1) (1 + 
             0.001 HoldForm[$CellContext`h]) ((-0.0025) (1 - 0.001 
               HoldForm[$CellContext`k]) (-1. + 
                0.001 HoldForm[$CellContext`k])^(-1) (
               0.003 HoldForm[$CellContext`h] + (
                 6.25*^-6 (-1. - 0.001 HoldForm[$CellContext`h])^(-2) (1 + 
                    0.001 HoldForm[$CellContext`h])^2 - 
                 0.005 (-1. - 0.001 HoldForm[$CellContext`h])^(-1) (1 + 
                  0.001 HoldForm[$CellContext`h]) ((-0.001) 
                   HoldForm[$CellContext`h] - 
                  0.0025 (1 - 0.001 HoldForm[$CellContext`k])/(-1. + 
                  0.001 HoldForm[$CellContext`k]) - 0.001 
                  HoldForm[$CellContext`k]) + (0.001 HoldForm[$CellContext`h] - 
                   0.0025 (1 - 0.001 HoldForm[$CellContext`k])/(-1. + 
                   0.001 HoldForm[$CellContext`k]) + 
                   0.001 HoldForm[$CellContext`k])^2)^Rational[1, 2] + 
               0.003 HoldForm[$CellContext`k]) + (
               0.001 HoldForm[$CellContext`h] + 
               0.001 HoldForm[$CellContext`k]) (
               0.003 HoldForm[$CellContext`h] + 
               2 (6.25*^-6 (-1. - 0.001 HoldForm[$CellContext`h])^(-2) (1 + 
                    0.001 HoldForm[$CellContext`h])^2 - 
                  0.005 (-1. - 0.001 HoldForm[$CellContext`h])^(-1) (1 + 
                   0.001 HoldForm[$CellContext`h]) ((-0.001) 
                    HoldForm[$CellContext`h] - 
                   0.0025 (1 - 0.001 HoldForm[$CellContext`k])/(-1. + 
                   0.001 HoldForm[$CellContext`k]) - 0.001 
                   HoldForm[$CellContext`k]) + (
                    0.001 HoldForm[$CellContext`h] - 
                    0.0025 (1 - 0.001 HoldForm[$CellContext`k])/(-1. + 
                    0.001 HoldForm[$CellContext`k]) + 
                    0.001 HoldForm[$CellContext`k])^2)^Rational[1, 2] + 
               0.003 HoldForm[$CellContext`k])) + (
              0.001 HoldForm[$CellContext`h] - 
              0.0025 (1 - 0.001 HoldForm[$CellContext`k])/(-1. + 
              0.001 HoldForm[$CellContext`k]) + 
              0.001 HoldForm[$CellContext`k])^2 (
             0.001 HoldForm[$CellContext`h] + (
               6.25*^-6 (-1. - 0.001 HoldForm[$CellContext`h])^(-2) (1 + 
                  0.001 HoldForm[$CellContext`h])^2 - 
               0.005 (-1. - 0.001 HoldForm[$CellContext`h])^(-1) (1 + 
                0.001 HoldForm[$CellContext`h]) ((-0.001) 
                 HoldForm[$CellContext`h] - 
                0.0025 (1 - 0.001 HoldForm[$CellContext`k])/(-1. + 
                0.001 HoldForm[$CellContext`k]) - 0.001 
                HoldForm[$CellContext`k]) + (0.001 HoldForm[$CellContext`h] - 
                 0.0025 (1 - 0.001 HoldForm[$CellContext`k])/(-1. + 
                 0.001 HoldForm[$CellContext`k]) + 
                 0.001 HoldForm[$CellContext`k])^2)^Rational[1, 2] - 
             0.0025 (1 - 0.001 HoldForm[$CellContext`k])/(-1. + 
             0.001 HoldForm[$CellContext`k]) + 
             0.001 HoldForm[$CellContext`k]) + 
           6.25*^-6 (-1. - 0.001 HoldForm[$CellContext`h])^(-2) (1 + 
              0.001 HoldForm[$CellContext`h])^2 (
             0.003 HoldForm[$CellContext`h] + (
               6.25*^-6 (-1. - 0.001 HoldForm[$CellContext`h])^(-2) (1 + 
                  0.001 HoldForm[$CellContext`h])^2 - 
               0.005 (-1. - 0.001 HoldForm[$CellContext`h])^(-1) (1 + 
                0.001 HoldForm[$CellContext`h]) ((-0.001) 
                 HoldForm[$CellContext`h] - 
                0.0025 (1 - 0.001 HoldForm[$CellContext`k])/(-1. + 
                0.001 HoldForm[$CellContext`k]) - 0.001 
                HoldForm[$CellContext`k]) + (0.001 HoldForm[$CellContext`h] - 
                 0.0025 (1 - 0.001 HoldForm[$CellContext`k])/(-1. + 
                 0.001 HoldForm[$CellContext`k]) + 
                 0.001 HoldForm[$CellContext`k])^2)^Rational[1, 2] - 
             0.005 (1 - 0.001 HoldForm[$CellContext`k])/(-1. + 
             0.001 HoldForm[$CellContext`k]) + 
             0.003 HoldForm[$CellContext`k]))^(-1) ((-0.005) (-1. - 0.001 
             HoldForm[$CellContext`h])^(-1) (1 + 
            0.001 HoldForm[$CellContext`h]) - 
          2.5*^-6 (-1. - 0.001 HoldForm[$CellContext`h])^(-2) (1 + 
           0.001 HoldForm[$CellContext`h]) (-1 + HoldForm[$CellContext`h]) + 
          Rational[
            1, 2] ((-0.000025) (-1. - 0.001 HoldForm[$CellContext`h])^(-2) (1 + 
               0.001 HoldForm[$CellContext`h])^2 - 
            1.2500000000000001`*^-8 (-1. - 0.001 
              HoldForm[$CellContext`h])^(-3) (1 + 
              0.001 HoldForm[$CellContext`h])^2 (-1 + 
             HoldForm[$CellContext`h]) - 
            0.005 (-1. - 0.001 HoldForm[$CellContext`h])^(-1) (1 + 
             0.001 HoldForm[$CellContext`h]) (
             0.005 (1 - 0.001 HoldForm[$CellContext`k])/(-1. + 
              0.001 HoldForm[$CellContext`k]) - 
             2.5*^-6 (1 - 0.001 
              HoldForm[$CellContext`k]) (-1. + 
               0.001 HoldForm[$CellContext`k])^(-2) (-1 + 
              HoldForm[$CellContext`k])) + 
            0.01 (-1. - 0.001 HoldForm[$CellContext`h])^(-1) (1 + 
              0.001 HoldForm[$CellContext`h]) ((-0.001) 
               HoldForm[$CellContext`h] - 
              0.0025 (1 - 0.001 HoldForm[$CellContext`k])/(-1. + 
              0.001 HoldForm[$CellContext`k]) - 0.001 
              HoldForm[$CellContext`k]) + 
            5.*^-6 (-1. - 0.001 HoldForm[$CellContext`h])^(-2) (1 + 
              0.001 HoldForm[$CellContext`h]) (-1 + 
              HoldForm[$CellContext`h]) ((-0.001) HoldForm[$CellContext`h] - 
              0.0025 (1 - 0.001 HoldForm[$CellContext`k])/(-1. + 
              0.001 HoldForm[$CellContext`k]) - 0.001 
              HoldForm[$CellContext`k]) + 
            2 (0.005 (1 - 0.001 HoldForm[$CellContext`k])/(-1. + 
               0.001 HoldForm[$CellContext`k]) - 
              2.5*^-6 (1 - 0.001 
               HoldForm[$CellContext`k]) (-1. + 
                0.001 HoldForm[$CellContext`k])^(-2) (-1 + 
               HoldForm[$CellContext`k])) (0.001 HoldForm[$CellContext`h] - 
              0.0025 (1 - 0.001 HoldForm[$CellContext`k])/(-1. + 
              0.001 HoldForm[$CellContext`k]) + 
              0.001 HoldForm[$CellContext`k])) (
             6.25*^-6 (-1. - 0.001 HoldForm[$CellContext`h])^(-2) (1 + 
                0.001 HoldForm[$CellContext`h])^2 - 
             0.005 (-1. - 0.001 HoldForm[$CellContext`h])^(-1) (1 + 
              0.001 HoldForm[$CellContext`h]) ((-0.001) 
               HoldForm[$CellContext`h] - 
              0.0025 (1 - 0.001 HoldForm[$CellContext`k])/(-1. + 
              0.001 HoldForm[$CellContext`k]) - 0.001 
              HoldForm[$CellContext`k]) + (0.001 HoldForm[$CellContext`h] - 
               0.0025 (1 - 0.001 HoldForm[$CellContext`k])/(-1. + 
               0.001 HoldForm[$CellContext`k]) + 
               0.001 HoldForm[$CellContext`k])^2)^Rational[-1, 2] + 
          0.005 (1 - 0.001 HoldForm[$CellContext`k])/(-1. + 
           0.001 HoldForm[$CellContext`k]) - 
          2.5*^-6 (1 - 0.001 
           HoldForm[$CellContext`k]) (-1. + 
            0.001 HoldForm[$CellContext`k])^(-2) (-1 + 
           HoldForm[$CellContext`k])) (
          0.0025 (-1. - 0.001 HoldForm[$CellContext`h])^(-1) (1 + 
            0.001 HoldForm[$CellContext`h]) + 
          0.001 HoldForm[$CellContext`h] + (
            6.25*^-6 (-1. - 0.001 HoldForm[$CellContext`h])^(-2) (1 + 
               0.001 HoldForm[$CellContext`h])^2 - 
            0.005 (-1. - 0.001 HoldForm[$CellContext`h])^(-1) (1 + 
             0.001 HoldForm[$CellContext`h]) ((-0.001) 
              HoldForm[$CellContext`h] - 
             0.0025 (1 - 0.001 HoldForm[$CellContext`k])/(-1. + 
             0.001 HoldForm[$CellContext`k]) - 0.001 
             HoldForm[$CellContext`k]) + (0.001 HoldForm[$CellContext`h] - 
              0.0025 (1 - 0.001 HoldForm[$CellContext`k])/(-1. + 
              0.001 HoldForm[$CellContext`k]) + 
              0.001 HoldForm[$CellContext`k])^2)^Rational[1, 2] + 
          0.0025 (1 - 0.001 HoldForm[$CellContext`k])/(-1. + 
           0.001 HoldForm[$CellContext`k]) - 0.001 HoldForm[$CellContext`k]) + 
        Rational[1, 2] (0.001 (1 - HoldForm[$CellContext`h]) + 
          Rational[1, 2] (
            5.*^-6 (1 - 
              HoldForm[$CellContext`h]) (-1 - 0.001 
               HoldForm[$CellContext`h])^(-1) (1 + 
              0.001 HoldForm[$CellContext`h]) + 
            0.002 (1 - HoldForm[$CellContext`h]) (
              0.001 (0. + HoldForm[$CellContext`h]) - 
              0.0025 (1 - 0.001 HoldForm[$CellContext`k])/(-1 + 
              0.001 HoldForm[$CellContext`k]) + 
              0.001 HoldForm[$CellContext`k])) (
             6.25*^-6 (-1 - 0.001 HoldForm[$CellContext`h])^(-2) (1 + 
                0.001 HoldForm[$CellContext`h])^2 - 
             0.005 (-1 - 0.001 HoldForm[$CellContext`h])^(-1) (1 + 
              0.001 HoldForm[$CellContext`h]) ((-0.001) (0. + 
                HoldForm[$CellContext`h]) - 
              0.0025 (1 - 0.001 HoldForm[$CellContext`k])/(-1 + 
              0.001 HoldForm[$CellContext`k]) - 0.001 
              HoldForm[$CellContext`k]) + (
               0.001 (0. + HoldForm[$CellContext`h]) - 
               0.0025 (1 - 0.001 HoldForm[$CellContext`k])/(-1 + 
               0.001 HoldForm[$CellContext`k]) + 
               0.001 HoldForm[$CellContext`k])^2)^Rational[-1, 2]) (
          6.25*^-6 (-1 - 0.001 HoldForm[$CellContext`h])^(-2) (1 + 
             0.001 HoldForm[$CellContext`h])^2 + (
            0.001 (0. + HoldForm[$CellContext`h]) - 
            0.0025 (1 - 0.001 HoldForm[$CellContext`k])/(-1 + 
            0.001 HoldForm[$CellContext`k]) + 
            0.001 HoldForm[$CellContext`k]) (
            0.001 (0. + HoldForm[$CellContext`h]) + (
              6.25*^-6 (-1 - 0.001 HoldForm[$CellContext`h])^(-2) (1 + 
                 0.001 HoldForm[$CellContext`h])^2 - 
              0.005 (-1 - 0.001 HoldForm[$CellContext`h])^(-1) (1 + 
               0.001 HoldForm[$CellContext`h]) ((-0.001) (0. + 
                 HoldForm[$CellContext`h]) - 
               0.0025 (1 - 0.001 HoldForm[$CellContext`k])/(-1 + 
               0.001 HoldForm[$CellContext`k]) - 0.001 
               HoldForm[$CellContext`k]) + (
                0.001 (0. + HoldForm[$CellContext`h]) - 
                0.0025 (1 - 0.001 HoldForm[$CellContext`k])/(-1 + 
                0.001 HoldForm[$CellContext`k]) + 
                0.001 HoldForm[$CellContext`k])^2)^Rational[1, 2] - 
            0.0025 (1 - 0.001 HoldForm[$CellContext`k])/(-1 + 
            0.001 HoldForm[$CellContext`k]) + 0.001 HoldForm[$CellContext`k]) + 
          0.0025 (-1 - 0.001 HoldForm[$CellContext`h])^(-1) (1 + 
            0.001 HoldForm[$CellContext`h]) (
            0.002 (0. + HoldForm[$CellContext`h]) + (
              6.25*^-6 (-1 - 0.001 HoldForm[$CellContext`h])^(-2) (1 + 
                 0.001 HoldForm[$CellContext`h])^2 - 
              0.005 (-1 - 0.001 HoldForm[$CellContext`h])^(-1) (1 + 
               0.001 HoldForm[$CellContext`h]) ((-0.001) (0. + 
                 HoldForm[$CellContext`h]) - 
               0.0025 (1 - 0.001 HoldForm[$CellContext`k])/(-1 + 
               0.001 HoldForm[$CellContext`k]) - 0.001 
               HoldForm[$CellContext`k]) + (
                0.001 (0. + HoldForm[$CellContext`h]) - 
                0.0025 (1 - 0.001 HoldForm[$CellContext`k])/(-1 + 
                0.001 HoldForm[$CellContext`k]) + 
                0.001 HoldForm[$CellContext`k])^2)^Rational[1, 2] + 
            0.005 (1 - 0.001 HoldForm[$CellContext`k])/(-1 + 
             0.001 HoldForm[$CellContext`k]) + 
            0.002 HoldForm[$CellContext`k])) (
           1.5625000000000003`*^-8 (-1 - 0.001 
              HoldForm[$CellContext`h])^(-3) (1 + 
              0.001 HoldForm[$CellContext`h])^3 + 
           0.0025 (-1 - 0.001 HoldForm[$CellContext`h])^(-1) (1 + 
             0.001 HoldForm[$CellContext`h]) ((-0.0025) (1 - 0.001 
               HoldForm[$CellContext`k]) (-1 + 
                0.001 HoldForm[$CellContext`k])^(-1) (
               0.003 (0. + HoldForm[$CellContext`h]) + (
                 6.25*^-6 (-1 - 0.001 HoldForm[$CellContext`h])^(-2) (1 + 
                    0.001 HoldForm[$CellContext`h])^2 - 
                 0.005 (-1 - 0.001 HoldForm[$CellContext`h])^(-1) (1 + 
                  0.001 HoldForm[$CellContext`h]) ((-0.001) (0. + 
                    HoldForm[$CellContext`h]) - 
                  0.0025 (1 - 0.001 HoldForm[$CellContext`k])/(-1 + 
                  0.001 HoldForm[$CellContext`k]) - 0.001 
                  HoldForm[$CellContext`k]) + (
                   0.001 (0. + HoldForm[$CellContext`h]) - 
                   0.0025 (1 - 0.001 HoldForm[$CellContext`k])/(-1 + 
                   0.001 HoldForm[$CellContext`k]) + 
                   0.001 HoldForm[$CellContext`k])^2)^Rational[1, 2] + 
               0.003 HoldForm[$CellContext`k]) + (
               0.001 (0. + HoldForm[$CellContext`h]) + 
               0.001 HoldForm[$CellContext`k]) (
               0.003 (0. + HoldForm[$CellContext`h]) + 
               2 (6.25*^-6 (-1 - 0.001 HoldForm[$CellContext`h])^(-2) (1 + 
                    0.001 HoldForm[$CellContext`h])^2 - 
                  0.005 (-1 - 0.001 HoldForm[$CellContext`h])^(-1) (1 + 
                   0.001 HoldForm[$CellContext`h]) ((-0.001) (0. + 
                    HoldForm[$CellContext`h]) - 
                   0.0025 (1 - 0.001 HoldForm[$CellContext`k])/(-1 + 
                   0.001 HoldForm[$CellContext`k]) - 0.001 
                   HoldForm[$CellContext`k]) + (
                    0.001 (0. + HoldForm[$CellContext`h]) - 
                    0.0025 (1 - 0.001 HoldForm[$CellContext`k])/(-1 + 
                    0.001 HoldForm[$CellContext`k]) + 
                    0.001 HoldForm[$CellContext`k])^2)^Rational[1, 2] + 
               0.003 HoldForm[$CellContext`k])) + (
              0.001 (0. + HoldForm[$CellContext`h]) - 
              0.0025 (1 - 0.001 HoldForm[$CellContext`k])/(-1 + 
              0.001 HoldForm[$CellContext`k]) + 
              0.001 HoldForm[$CellContext`k])^2 (
             0.001 (0. + HoldForm[$CellContext`h]) + (
               6.25*^-6 (-1 - 0.001 HoldForm[$CellContext`h])^(-2) (1 + 
                  0.001 HoldForm[$CellContext`h])^2 - 
               0.005 (-1 - 0.001 HoldForm[$CellContext`h])^(-1) (1 + 
                0.001 HoldForm[$CellContext`h]) ((-0.001) (0. + 
                  HoldForm[$CellContext`h]) - 
                0.0025 (1 - 0.001 HoldForm[$CellContext`k])/(-1 + 
                0.001 HoldForm[$CellContext`k]) - 0.001 
                HoldForm[$CellContext`k]) + (
                 0.001 (0. + HoldForm[$CellContext`h]) - 
                 0.0025 (1 - 0.001 HoldForm[$CellContext`k])/(-1 + 
                 0.001 HoldForm[$CellContext`k]) + 
                 0.001 HoldForm[$CellContext`k])^2)^Rational[1, 2] - 
             0.0025 (1 - 0.001 HoldForm[$CellContext`k])/(-1 + 
             0.001 HoldForm[$CellContext`k]) + 
             0.001 HoldForm[$CellContext`k]) + 
           6.25*^-6 (-1 - 0.001 HoldForm[$CellContext`h])^(-2) (1 + 
              0.001 HoldForm[$CellContext`h])^2 (
             0.003 (0. + HoldForm[$CellContext`h]) + (
               6.25*^-6 (-1 - 0.001 HoldForm[$CellContext`h])^(-2) (1 + 
                  0.001 HoldForm[$CellContext`h])^2 - 
               0.005 (-1 - 0.001 HoldForm[$CellContext`h])^(-1) (1 + 
                0.001 HoldForm[$CellContext`h]) ((-0.001) (0. + 
                  HoldForm[$CellContext`h]) - 
                0.0025 (1 - 0.001 HoldForm[$CellContext`k])/(-1 + 
                0.001 HoldForm[$CellContext`k]) - 0.001 
                HoldForm[$CellContext`k]) + (
                 0.001 (0. + HoldForm[$CellContext`h]) - 
                 0.0025 (1 - 0.001 HoldForm[$CellContext`k])/(-1 + 
                 0.001 HoldForm[$CellContext`k]) + 
                 0.001 HoldForm[$CellContext`k])^2)^Rational[1, 2] - 
             0.005 (1 - 0.001 HoldForm[$CellContext`k])/(-1 + 
             0.001 HoldForm[$CellContext`k]) + 
             0.003 HoldForm[$CellContext`k]))^(-1) (
          0.0025 (-1 - 0.001 HoldForm[$CellContext`h])^(-1) (1 + 
            0.001 HoldForm[$CellContext`h]) + 
          0.001 (0. + HoldForm[$CellContext`h]) + (
            6.25*^-6 (-1 - 0.001 HoldForm[$CellContext`h])^(-2) (1 + 
               0.001 HoldForm[$CellContext`h])^2 - 
            0.005 (-1 - 0.001 HoldForm[$CellContext`h])^(-1) (1 + 
             0.001 HoldForm[$CellContext`h]) ((-0.001) (0. + 
               HoldForm[$CellContext`h]) - 
             0.0025 (1 - 0.001 HoldForm[$CellContext`k])/(-1 + 
             0.001 HoldForm[$CellContext`k]) - 0.001 
             HoldForm[$CellContext`k]) + (
              0.001 (0. + HoldForm[$CellContext`h]) - 
              0.0025 (1 - 0.001 HoldForm[$CellContext`k])/(-1 + 
              0.001 HoldForm[$CellContext`k]) + 
              0.001 HoldForm[$CellContext`k])^2)^Rational[1, 2] - 
          0.0025 (1 - 0.001 HoldForm[$CellContext`k])/(-1 + 
          0.001 HoldForm[$CellContext`k]) + 0.001 HoldForm[$CellContext`k]) + 
        Rational[-1, 2] (
          6.25*^-6 (-1 - 0.001 HoldForm[$CellContext`h])^(-2) (1 + 
             0.001 HoldForm[$CellContext`h])^2 (
            0.003 (1 - HoldForm[$CellContext`h]) + 
            Rational[1, 2] (
              5.*^-6 (1 - 
                HoldForm[$CellContext`h]) (-1 - 0.001 
                 HoldForm[$CellContext`h])^(-1) (1 + 
                0.001 HoldForm[$CellContext`h]) + 
              0.002 (1 - HoldForm[$CellContext`h]) (
                0.001 (0. + HoldForm[$CellContext`h]) - 
                0.0025 (1 - 0.001 HoldForm[$CellContext`k])/(-1 + 
                0.001 HoldForm[$CellContext`k]) + 
                0.001 HoldForm[$CellContext`k])) (
               6.25*^-6 (-1 - 0.001 HoldForm[$CellContext`h])^(-2) (1 + 
                  0.001 HoldForm[$CellContext`h])^2 - 
               0.005 (-1 - 0.001 HoldForm[$CellContext`h])^(-1) (1 + 
                0.001 HoldForm[$CellContext`h]) ((-0.001) (0. + 
                  HoldForm[$CellContext`h]) - 
                0.0025 (1 - 0.001 HoldForm[$CellContext`k])/(-1 + 
                0.001 HoldForm[$CellContext`k]) - 0.001 
                HoldForm[$CellContext`k]) + (
                 0.001 (0. + HoldForm[$CellContext`h]) - 
                 0.0025 (1 - 0.001 HoldForm[$CellContext`k])/(-1 + 
                 0.001 HoldForm[$CellContext`k]) + 
                 0.001 HoldForm[$CellContext`k])^2)^Rational[-1, 2]) + 
          0.0025 (-1 - 0.001 HoldForm[$CellContext`h])^(-1) (1 + 
            0.001 HoldForm[$CellContext`h]) ((-0.0025) (
              0.003 (1 - HoldForm[$CellContext`h]) + 
              Rational[1, 2] (
                5.*^-6 (1 - 
                  HoldForm[$CellContext`h]) (-1 - 0.001 
                   HoldForm[$CellContext`h])^(-1) (1 + 
                  0.001 HoldForm[$CellContext`h]) + 
                0.002 (1 - HoldForm[$CellContext`h]) (
                  0.001 (0. + HoldForm[$CellContext`h]) - 
                  0.0025 (1 - 0.001 HoldForm[$CellContext`k])/(-1 + 
                  0.001 HoldForm[$CellContext`k]) + 
                  0.001 HoldForm[$CellContext`k])) (
                 6.25*^-6 (-1 - 0.001 HoldForm[$CellContext`h])^(-2) (1 + 
                    0.001 HoldForm[$CellContext`h])^2 - 
                 0.005 (-1 - 0.001 HoldForm[$CellContext`h])^(-1) (1 + 
                  0.001 HoldForm[$CellContext`h]) ((-0.001) (0. + 
                    HoldForm[$CellContext`h]) - 
                  0.0025 (1 - 0.001 HoldForm[$CellContext`k])/(-1 + 
                  0.001 HoldForm[$CellContext`k]) - 0.001 
                  HoldForm[$CellContext`k]) + (
                   0.001 (0. + HoldForm[$CellContext`h]) - 
                   0.0025 (1 - 0.001 HoldForm[$CellContext`k])/(-1 + 
                   0.001 HoldForm[$CellContext`k]) + 
                   0.001 HoldForm[$CellContext`k])^2)^Rational[-1, 2]) (1 - 
              0.001 HoldForm[$CellContext`k])/(-1 + 
             0.001 HoldForm[$CellContext`k]) + (
              0.003 (1 - HoldForm[$CellContext`h]) + (
                5.*^-6 (1 - 
                  HoldForm[$CellContext`h]) (-1 - 0.001 
                   HoldForm[$CellContext`h])^(-1) (1 + 
                  0.001 HoldForm[$CellContext`h]) + 
                0.002 (1 - HoldForm[$CellContext`h]) (
                  0.001 (0. + HoldForm[$CellContext`h]) - 
                  0.0025 (1 - 0.001 HoldForm[$CellContext`k])/(-1 + 
                  0.001 HoldForm[$CellContext`k]) + 
                  0.001 HoldForm[$CellContext`k])) (
                 6.25*^-6 (-1 - 0.001 HoldForm[$CellContext`h])^(-2) (1 + 
                    0.001 HoldForm[$CellContext`h])^2 - 
                 0.005 (-1 - 0.001 HoldForm[$CellContext`h])^(-1) (1 + 
                  0.001 HoldForm[$CellContext`h]) ((-0.001) (0. + 
                    HoldForm[$CellContext`h]) - 
                  0.0025 (1 - 0.001 HoldForm[$CellContext`k])/(-1 + 
                  0.001 HoldForm[$CellContext`k]) - 0.001 
                  HoldForm[$CellContext`k]) + (
                   0.001 (0. + HoldForm[$CellContext`h]) - 
                   0.0025 (1 - 0.001 HoldForm[$CellContext`k])/(-1 + 
                   0.001 HoldForm[$CellContext`k]) + 
                   0.001 HoldForm[$CellContext`k])^2)^Rational[-1, 2]) (
              0.001 (0. + HoldForm[$CellContext`h]) + 
              0.001 HoldForm[$CellContext`k]) + 
            0.001 (1 - HoldForm[$CellContext`h]) (
              0.003 (0. + HoldForm[$CellContext`h]) + 
              2 (6.25*^-6 (-1 - 0.001 HoldForm[$CellContext`h])^(-2) (1 + 
                    0.001 HoldForm[$CellContext`h])^2 - 
                 0.005 (-1 - 0.001 HoldForm[$CellContext`h])^(-1) (1 + 
                  0.001 HoldForm[$CellContext`h]) ((-0.001) (0. + 
                    HoldForm[$CellContext`h]) - 
                  0.0025 (1 - 0.001 HoldForm[$CellContext`k])/(-1 + 
                  0.001 HoldForm[$CellContext`k]) - 0.001 
                  HoldForm[$CellContext`k]) + (
                   0.001 (0. + HoldForm[$CellContext`h]) - 
                   0.0025 (1 - 0.001 HoldForm[$CellContext`k])/(-1 + 
                   0.001 HoldForm[$CellContext`k]) + 
                   0.001 HoldForm[$CellContext`k])^2)^Rational[1, 2] + 
              0.003 HoldForm[$CellContext`k])) + (
            0.001 (1 - HoldForm[$CellContext`h]) + 
            Rational[1, 2] (
              5.*^-6 (1 - 
                HoldForm[$CellContext`h]) (-1 - 0.001 
                 HoldForm[$CellContext`h])^(-1) (1 + 
                0.001 HoldForm[$CellContext`h]) + 
              0.002 (1 - HoldForm[$CellContext`h]) (
                0.001 (0. + HoldForm[$CellContext`h]) - 
                0.0025 (1 - 0.001 HoldForm[$CellContext`k])/(-1 + 
                0.001 HoldForm[$CellContext`k]) + 
                0.001 HoldForm[$CellContext`k])) (
               6.25*^-6 (-1 - 0.001 HoldForm[$CellContext`h])^(-2) (1 + 
                  0.001 HoldForm[$CellContext`h])^2 - 
               0.005 (-1 - 0.001 HoldForm[$CellContext`h])^(-1) (1 + 
                0.001 HoldForm[$CellContext`h]) ((-0.001) (0. + 
                  HoldForm[$CellContext`h]) - 
                0.0025 (1 - 0.001 HoldForm[$CellContext`k])/(-1 + 
                0.001 HoldForm[$CellContext`k]) - 0.001 
                HoldForm[$CellContext`k]) + (
                 0.001 (0. + HoldForm[$CellContext`h]) - 
                 0.0025 (1 - 0.001 HoldForm[$CellContext`k])/(-1 + 
                 0.001 HoldForm[$CellContext`k]) + 
                 0.001 HoldForm[$CellContext`k])^2)^Rational[-1, 2]) (
             0.001 (0. + HoldForm[$CellContext`h]) - 
             0.0025 (1 - 0.001 HoldForm[$CellContext`k])/(-1 + 
             0.001 HoldForm[$CellContext`k]) + 
             0.001 HoldForm[$CellContext`k])^2 + 
          0.002 (1 - HoldForm[$CellContext`h]) (
            0.001 (0. + HoldForm[$CellContext`h]) - 
            0.0025 (1 - 0.001 HoldForm[$CellContext`k])/(-1 + 
            0.001 HoldForm[$CellContext`k]) + 
            0.001 HoldForm[$CellContext`k]) (
            0.001 (0. + HoldForm[$CellContext`h]) + (
              6.25*^-6 (-1 - 0.001 HoldForm[$CellContext`h])^(-2) (1 + 
                 0.001 HoldForm[$CellContext`h])^2 - 
              0.005 (-1 - 0.001 HoldForm[$CellContext`h])^(-1) (1 + 
               0.001 HoldForm[$CellContext`h]) ((-0.001) (0. + 
                 HoldForm[$CellContext`h]) - 
               0.0025 (1 - 0.001 HoldForm[$CellContext`k])/(-1 + 
               0.001 HoldForm[$CellContext`k]) - 0.001 
               HoldForm[$CellContext`k]) + (
                0.001 (0. + HoldForm[$CellContext`h]) - 
                0.0025 (1 - 0.001 HoldForm[$CellContext`k])/(-1 + 
                0.001 HoldForm[$CellContext`k]) + 
                0.001 HoldForm[$CellContext`k])^2)^Rational[1, 2] - 
            0.0025 (1 - 0.001 HoldForm[$CellContext`k])/(-1 + 
            0.001 HoldForm[$CellContext`k]) + 
            0.001 HoldForm[$CellContext`k])) (
          6.25*^-6 (-1 - 0.001 HoldForm[$CellContext`h])^(-2) (1 + 
             0.001 HoldForm[$CellContext`h])^2 + (
            0.001 (0. + HoldForm[$CellContext`h]) - 
            0.0025 (1 - 0.001 HoldForm[$CellContext`k])/(-1 + 
            0.001 HoldForm[$CellContext`k]) + 
            0.001 HoldForm[$CellContext`k]) (
            0.001 (0. + HoldForm[$CellContext`h]) + (
              6.25*^-6 (-1 - 0.001 HoldForm[$CellContext`h])^(-2) (1 + 
                 0.001 HoldForm[$CellContext`h])^2 - 
              0.005 (-1 - 0.001 HoldForm[$CellContext`h])^(-1) (1 + 
               0.001 HoldForm[$CellContext`h]) ((-0.001) (0. + 
                 HoldForm[$CellContext`h]) - 
               0.0025 (1 - 0.001 HoldForm[$CellContext`k])/(-1 + 
               0.001 HoldForm[$CellContext`k]) - 0.001 
               HoldForm[$CellContext`k]) + (
                0.001 (0. + HoldForm[$CellContext`h]) - 
                0.0025 (1 - 0.001 HoldForm[$CellContext`k])/(-1 + 
                0.001 HoldForm[$CellContext`k]) + 
                0.001 HoldForm[$CellContext`k])^2)^Rational[1, 2] - 
            0.0025 (1 - 0.001 HoldForm[$CellContext`k])/(-1 + 
            0.001 HoldForm[$CellContext`k]) + 0.001 HoldForm[$CellContext`k]) + 
          0.0025 (-1 - 0.001 HoldForm[$CellContext`h])^(-1) (1 + 
            0.001 HoldForm[$CellContext`h]) (
            0.002 (0. + HoldForm[$CellContext`h]) + (
              6.25*^-6 (-1 - 0.001 HoldForm[$CellContext`h])^(-2) (1 + 
                 0.001 HoldForm[$CellContext`h])^2 - 
              0.005 (-1 - 0.001 HoldForm[$CellContext`h])^(-1) (1 + 
               0.001 HoldForm[$CellContext`h]) ((-0.001) (0. + 
                 HoldForm[$CellContext`h]) - 
               0.0025 (1 - 0.001 HoldForm[$CellContext`k])/(-1 + 
               0.001 HoldForm[$CellContext`k]) - 0.001 
               HoldForm[$CellContext`k]) + (
                0.001 (0. + HoldForm[$CellContext`h]) - 
                0.0025 (1 - 0.001 HoldForm[$CellContext`k])/(-1 + 
                0.001 HoldForm[$CellContext`k]) + 
                0.001 HoldForm[$CellContext`k])^2)^Rational[1, 2] + 
            0.005 (1 - 0.001 HoldForm[$CellContext`k])/(-1 + 
             0.001 HoldForm[$CellContext`k]) + 
            0.002 HoldForm[$CellContext`k])) (
           1.5625000000000003`*^-8 (-1 - 0.001 
              HoldForm[$CellContext`h])^(-3) (1 + 
              0.001 HoldForm[$CellContext`h])^3 + 
           0.0025 (-1 - 0.001 HoldForm[$CellContext`h])^(-1) (1 + 
             0.001 HoldForm[$CellContext`h]) ((-0.0025) (1 - 0.001 
               HoldForm[$CellContext`k]) (-1 + 
                0.001 HoldForm[$CellContext`k])^(-1) (
               0.003 (0. + HoldForm[$CellContext`h]) + (
                 6.25*^-6 (-1 - 0.001 HoldForm[$CellContext`h])^(-2) (1 + 
                    0.001 HoldForm[$CellContext`h])^2 - 
                 0.005 (-1 - 0.001 HoldForm[$CellContext`h])^(-1) (1 + 
                  0.001 HoldForm[$CellContext`h]) ((-0.001) (0. + 
                    HoldForm[$CellContext`h]) - 
                  0.0025 (1 - 0.001 HoldForm[$CellContext`k])/(-1 + 
                  0.001 HoldForm[$CellContext`k]) - 0.001 
                  HoldForm[$CellContext`k]) + (
                   0.001 (0. + HoldForm[$CellContext`h]) - 
                   0.0025 (1 - 0.001 HoldForm[$CellContext`k])/(-1 + 
                   0.001 HoldForm[$CellContext`k]) + 
                   0.001 HoldForm[$CellContext`k])^2)^Rational[1, 2] + 
               0.003 HoldForm[$CellContext`k]) + (
               0.001 (0. + HoldForm[$CellContext`h]) + 
               0.001 HoldForm[$CellContext`k]) (
               0.003 (0. + HoldForm[$CellContext`h]) + 
               2 (6.25*^-6 (-1 - 0.001 HoldForm[$CellContext`h])^(-2) (1 + 
                    0.001 HoldForm[$CellContext`h])^2 - 
                  0.005 (-1 - 0.001 HoldForm[$CellContext`h])^(-1) (1 + 
                   0.001 HoldForm[$CellContext`h]) ((-0.001) (0. + 
                    HoldForm[$CellContext`h]) - 
                   0.0025 (1 - 0.001 HoldForm[$CellContext`k])/(-1 + 
                   0.001 HoldForm[$CellContext`k]) - 0.001 
                   HoldForm[$CellContext`k]) + (
                    0.001 (0. + HoldForm[$CellContext`h]) - 
                    0.0025 (1 - 0.001 HoldForm[$CellContext`k])/(-1 + 
                    0.001 HoldForm[$CellContext`k]) + 
                    0.001 HoldForm[$CellContext`k])^2)^Rational[1, 2] + 
               0.003 HoldForm[$CellContext`k])) + (
              0.001 (0. + HoldForm[$CellContext`h]) - 
              0.0025 (1 - 0.001 HoldForm[$CellContext`k])/(-1 + 
              0.001 HoldForm[$CellContext`k]) + 
              0.001 HoldForm[$CellContext`k])^2 (
             0.001 (0. + HoldForm[$CellContext`h]) + (
               6.25*^-6 (-1 - 0.001 HoldForm[$CellContext`h])^(-2) (1 + 
                  0.001 HoldForm[$CellContext`h])^2 - 
               0.005 (-1 - 0.001 HoldForm[$CellContext`h])^(-1) (1 + 
                0.001 HoldForm[$CellContext`h]) ((-0.001) (0. + 
                  HoldForm[$CellContext`h]) - 
                0.0025 (1 - 0.001 HoldForm[$CellContext`k])/(-1 + 
                0.001 HoldForm[$CellContext`k]) - 0.001 
                HoldForm[$CellContext`k]) + (
                 0.001 (0. + HoldForm[$CellContext`h]) - 
                 0.0025 (1 - 0.001 HoldForm[$CellContext`k])/(-1 + 
                 0.001 HoldForm[$CellContext`k]) + 
                 0.001 HoldForm[$CellContext`k])^2)^Rational[1, 2] - 
             0.0025 (1 - 0.001 HoldForm[$CellContext`k])/(-1 + 
             0.001 HoldForm[$CellContext`k]) + 
             0.001 HoldForm[$CellContext`k]) + 
           6.25*^-6 (-1 - 0.001 HoldForm[$CellContext`h])^(-2) (1 + 
              0.001 HoldForm[$CellContext`h])^2 (
             0.003 (0. + HoldForm[$CellContext`h]) + (
               6.25*^-6 (-1 - 0.001 HoldForm[$CellContext`h])^(-2) (1 + 
                  0.001 HoldForm[$CellContext`h])^2 - 
               0.005 (-1 - 0.001 HoldForm[$CellContext`h])^(-1) (1 + 
                0.001 HoldForm[$CellContext`h]) ((-0.001) (0. + 
                  HoldForm[$CellContext`h]) - 
                0.0025 (1 - 0.001 HoldForm[$CellContext`k])/(-1 + 
                0.001 HoldForm[$CellContext`k]) - 0.001 
                HoldForm[$CellContext`k]) + (
                 0.001 (0. + HoldForm[$CellContext`h]) - 
                 0.0025 (1 - 0.001 HoldForm[$CellContext`k])/(-1 + 
                 0.001 HoldForm[$CellContext`k]) + 
                 0.001 HoldForm[$CellContext`k])^2)^Rational[1, 2] - 
             0.005 (1 - 0.001 HoldForm[$CellContext`k])/(-1 + 
             0.001 HoldForm[$CellContext`k]) + 
             0.003 HoldForm[$CellContext`k]))^(-2) (
          0.0025 (-1 - 0.001 HoldForm[$CellContext`h])^(-1) (1 + 
            0.001 HoldForm[$CellContext`h]) + 
          0.001 (0. + HoldForm[$CellContext`h]) + (
            6.25*^-6 (-1 - 0.001 HoldForm[$CellContext`h])^(-2) (1 + 
               0.001 HoldForm[$CellContext`h])^2 - 
            0.005 (-1 - 0.001 HoldForm[$CellContext`h])^(-1) (1 + 
             0.001 HoldForm[$CellContext`h]) ((-0.001) (0. + 
               HoldForm[$CellContext`h]) - 
             0.0025 (1 - 0.001 HoldForm[$CellContext`k])/(-1 + 
             0.001 HoldForm[$CellContext`k]) - 0.001 
             HoldForm[$CellContext`k]) + (
              0.001 (0. + HoldForm[$CellContext`h]) - 
              0.0025 (1 - 0.001 HoldForm[$CellContext`k])/(-1 + 
              0.001 HoldForm[$CellContext`k]) + 
              0.001 HoldForm[$CellContext`k])^2)^Rational[1, 2] + 
          0.0025 (1 - 0.001 HoldForm[$CellContext`k])/(-1 + 
           0.001 HoldForm[$CellContext`k]) - 0.001 HoldForm[$CellContext`k]) (
          0.0025 (-1 - 0.001 HoldForm[$CellContext`h])^(-1) (1 + 
            0.001 HoldForm[$CellContext`h]) + 
          0.001 (0. + HoldForm[$CellContext`h]) + (
            6.25*^-6 (-1 - 0.001 HoldForm[$CellContext`h])^(-2) (1 + 
               0.001 HoldForm[$CellContext`h])^2 - 
            0.005 (-1 - 0.001 HoldForm[$CellContext`h])^(-1) (1 + 
             0.001 HoldForm[$CellContext`h]) ((-0.001) (0. + 
               HoldForm[$CellContext`h]) - 
             0.0025 (1 - 0.001 HoldForm[$CellContext`k])/(-1 + 
             0.001 HoldForm[$CellContext`k]) - 0.001 
             HoldForm[$CellContext`k]) + (
              0.001 (0. + HoldForm[$CellContext`h]) - 
              0.0025 (1 - 0.001 HoldForm[$CellContext`k])/(-1 + 
              0.001 HoldForm[$CellContext`k]) + 
              0.001 HoldForm[$CellContext`k])^2)^Rational[1, 2] - 
          0.0025 (1 - 0.001 HoldForm[$CellContext`k])/(-1 + 
          0.001 HoldForm[$CellContext`k]) + 0.001 HoldForm[$CellContext`k]) + 
        Rational[1, 2] (
          0.0025 (-1 - 0.001 HoldForm[$CellContext`h])^(-1) (1 + 
            0.001 HoldForm[$CellContext`h]) (
            0.002 (1 - HoldForm[$CellContext`h]) + 
            Rational[1, 2] (
              5.*^-6 (1 - 
                HoldForm[$CellContext`h]) (-1 - 0.001 
                 HoldForm[$CellContext`h])^(-1) (1 + 
                0.001 HoldForm[$CellContext`h]) + 
              0.002 (1 - HoldForm[$CellContext`h]) (
                0.001 (0. + HoldForm[$CellContext`h]) - 
                0.0025 (1 - 0.001 HoldForm[$CellContext`k])/(-1 + 
                0.001 HoldForm[$CellContext`k]) + 
                0.001 HoldForm[$CellContext`k])) (
               6.25*^-6 (-1 - 0.001 HoldForm[$CellContext`h])^(-2) (1 + 
                  0.001 HoldForm[$CellContext`h])^2 - 
               0.005 (-1 - 0.001 HoldForm[$CellContext`h])^(-1) (1 + 
                0.001 HoldForm[$CellContext`h]) ((-0.001) (0. + 
                  HoldForm[$CellContext`h]) - 
                0.0025 (1 - 0.001 HoldForm[$CellContext`k])/(-1 + 
                0.001 HoldForm[$CellContext`k]) - 0.001 
                HoldForm[$CellContext`k]) + (
                 0.001 (0. + HoldForm[$CellContext`h]) - 
                 0.0025 (1 - 0.001 HoldForm[$CellContext`k])/(-1 + 
                 0.001 HoldForm[$CellContext`k]) + 
                 0.001 HoldForm[$CellContext`k])^2)^Rational[-1, 2]) + (
            0.001 (1 - HoldForm[$CellContext`h]) + 
            Rational[1, 2] (
              5.*^-6 (1 - 
                HoldForm[$CellContext`h]) (-1 - 0.001 
                 HoldForm[$CellContext`h])^(-1) (1 + 
                0.001 HoldForm[$CellContext`h]) + 
              0.002 (1 - HoldForm[$CellContext`h]) (
                0.001 (0. + HoldForm[$CellContext`h]) - 
                0.0025 (1 - 0.001 HoldForm[$CellContext`k])/(-1 + 
                0.001 HoldForm[$CellContext`k]) + 
                0.001 HoldForm[$CellContext`k])) (
               6.25*^-6 (-1 - 0.001 HoldForm[$CellContext`h])^(-2) (1 + 
                  0.001 HoldForm[$CellContext`h])^2 - 
               0.005 (-1 - 0.001 HoldForm[$CellContext`h])^(-1) (1 + 
                0.001 HoldForm[$CellContext`h]) ((-0.001) (0. + 
                  HoldForm[$CellContext`h]) - 
                0.0025 (1 - 0.001 HoldForm[$CellContext`k])/(-1 + 
                0.001 HoldForm[$CellContext`k]) - 0.001 
                HoldForm[$CellContext`k]) + (
                 0.001 (0. + HoldForm[$CellContext`h]) - 
                 0.0025 (1 - 0.001 HoldForm[$CellContext`k])/(-1 + 
                 0.001 HoldForm[$CellContext`k]) + 
                 0.001 HoldForm[$CellContext`k])^2)^Rational[-1, 2]) (
            0.001 (0. + HoldForm[$CellContext`h]) - 
            0.0025 (1 - 0.001 HoldForm[$CellContext`k])/(-1 + 
            0.001 HoldForm[$CellContext`k]) + 0.001 HoldForm[$CellContext`k]) + 
          0.001 (1 - HoldForm[$CellContext`h]) (
            0.001 (0. + HoldForm[$CellContext`h]) + (
              6.25*^-6 (-1 - 0.001 HoldForm[$CellContext`h])^(-2) (1 + 
                 0.001 HoldForm[$CellContext`h])^2 - 
              0.005 (-1 - 0.001 HoldForm[$CellContext`h])^(-1) (1 + 
               0.001 HoldForm[$CellContext`h]) ((-0.001) (0. + 
                 HoldForm[$CellContext`h]) - 
               0.0025 (1 - 0.001 HoldForm[$CellContext`k])/(-1 + 
               0.001 HoldForm[$CellContext`k]) - 0.001 
               HoldForm[$CellContext`k]) + (
                0.001 (0. + HoldForm[$CellContext`h]) - 
                0.0025 (1 - 0.001 HoldForm[$CellContext`k])/(-1 + 
                0.001 HoldForm[$CellContext`k]) + 
                0.001 HoldForm[$CellContext`k])^2)^Rational[1, 2] - 
            0.0025 (1 - 0.001 HoldForm[$CellContext`k])/(-1 + 
            0.001 HoldForm[$CellContext`k]) + 
            0.001 HoldForm[$CellContext`k])) (
           1.5625000000000003`*^-8 (-1 - 0.001 
              HoldForm[$CellContext`h])^(-3) (1 + 
              0.001 HoldForm[$CellContext`h])^3 + 
           0.0025 (-1 - 0.001 HoldForm[$CellContext`h])^(-1) (1 + 
             0.001 HoldForm[$CellContext`h]) ((-0.0025) (1 - 0.001 
               HoldForm[$CellContext`k]) (-1 + 
                0.001 HoldForm[$CellContext`k])^(-1) (
               0.003 (0. + HoldForm[$CellContext`h]) + (
                 6.25*^-6 (-1 - 0.001 HoldForm[$CellContext`h])^(-2) (1 + 
                    0.001 HoldForm[$CellContext`h])^2 - 
                 0.005 (-1 - 0.001 HoldForm[$CellContext`h])^(-1) (1 + 
                  0.001 HoldForm[$CellContext`h]) ((-0.001) (0. + 
                    HoldForm[$CellContext`h]) - 
                  0.0025 (1 - 0.001 HoldForm[$CellContext`k])/(-1 + 
                  0.001 HoldForm[$CellContext`k]) - 0.001 
                  HoldForm[$CellContext`k]) + (
                   0.001 (0. + HoldForm[$CellContext`h]) - 
                   0.0025 (1 - 0.001 HoldForm[$CellContext`k])/(-1 + 
                   0.001 HoldForm[$CellContext`k]) + 
                   0.001 HoldForm[$CellContext`k])^2)^Rational[1, 2] + 
               0.003 HoldForm[$CellContext`k]) + (
               0.001 (0. + HoldForm[$CellContext`h]) + 
               0.001 HoldForm[$CellContext`k]) (
               0.003 (0. + HoldForm[$CellContext`h]) + 
               2 (6.25*^-6 (-1 - 0.001 HoldForm[$CellContext`h])^(-2) (1 + 
                    0.001 HoldForm[$CellContext`h])^2 - 
                  0.005 (-1 - 0.001 HoldForm[$CellContext`h])^(-1) (1 + 
                   0.001 HoldForm[$CellContext`h]) ((-0.001) (0. + 
                    HoldForm[$CellContext`h]) - 
                   0.0025 (1 - 0.001 HoldForm[$CellContext`k])/(-1 + 
                   0.001 HoldForm[$CellContext`k]) - 0.001 
                   HoldForm[$CellContext`k]) + (
                    0.001 (0. + HoldForm[$CellContext`h]) - 
                    0.0025 (1 - 0.001 HoldForm[$CellContext`k])/(-1 + 
                    0.001 HoldForm[$CellContext`k]) + 
                    0.001 HoldForm[$CellContext`k])^2)^Rational[1, 2] + 
               0.003 HoldForm[$CellContext`k])) + (
              0.001 (0. + HoldForm[$CellContext`h]) - 
              0.0025 (1 - 0.001 HoldForm[$CellContext`k])/(-1 + 
              0.001 HoldForm[$CellContext`k]) + 
              0.001 HoldForm[$CellContext`k])^2 (
             0.001 (0. + HoldForm[$CellContext`h]) + (
               6.25*^-6 (-1 - 0.001 HoldForm[$CellContext`h])^(-2) (1 + 
                  0.001 HoldForm[$CellContext`h])^2 - 
               0.005 (-1 - 0.001 HoldForm[$CellContext`h])^(-1) (1 + 
                0.001 HoldForm[$CellContext`h]) ((-0.001) (0. + 
                  HoldForm[$CellContext`h]) - 
                0.0025 (1 - 0.001 HoldForm[$CellContext`k])/(-1 + 
                0.001 HoldForm[$CellContext`k]) - 0.001 
                HoldForm[$CellContext`k]) + (
                 0.001 (0. + HoldForm[$CellContext`h]) - 
                 0.0025 (1 - 0.001 HoldForm[$CellContext`k])/(-1 + 
                 0.001 HoldForm[$CellContext`k]) + 
                 0.001 HoldForm[$CellContext`k])^2)^Rational[1, 2] - 
             0.0025 (1 - 0.001 HoldForm[$CellContext`k])/(-1 + 
             0.001 HoldForm[$CellContext`k]) + 
             0.001 HoldForm[$CellContext`k]) + 
           6.25*^-6 (-1 - 0.001 HoldForm[$CellContext`h])^(-2) (1 + 
              0.001 HoldForm[$CellContext`h])^2 (
             0.003 (0. + HoldForm[$CellContext`h]) + (
               6.25*^-6 (-1 - 0.001 HoldForm[$CellContext`h])^(-2) (1 + 
                  0.001 HoldForm[$CellContext`h])^2 - 
               0.005 (-1 - 0.001 HoldForm[$CellContext`h])^(-1) (1 + 
                0.001 HoldForm[$CellContext`h]) ((-0.001) (0. + 
                  HoldForm[$CellContext`h]) - 
                0.0025 (1 - 0.001 HoldForm[$CellContext`k])/(-1 + 
                0.001 HoldForm[$CellContext`k]) - 0.001 
                HoldForm[$CellContext`k]) + (
                 0.001 (0. + HoldForm[$CellContext`h]) - 
                 0.0025 (1 - 0.001 HoldForm[$CellContext`k])/(-1 + 
                 0.001 HoldForm[$CellContext`k]) + 
                 0.001 HoldForm[$CellContext`k])^2)^Rational[1, 2] - 
             0.005 (1 - 0.001 HoldForm[$CellContext`k])/(-1 + 
             0.001 HoldForm[$CellContext`k]) + 
             0.003 HoldForm[$CellContext`k]))^(-1) (
          0.0025 (-1 - 0.001 HoldForm[$CellContext`h])^(-1) (1 + 
            0.001 HoldForm[$CellContext`h]) + 
          0.001 (0. + HoldForm[$CellContext`h]) + (
            6.25*^-6 (-1 - 0.001 HoldForm[$CellContext`h])^(-2) (1 + 
               0.001 HoldForm[$CellContext`h])^2 - 
            0.005 (-1 - 0.001 HoldForm[$CellContext`h])^(-1) (1 + 
             0.001 HoldForm[$CellContext`h]) ((-0.001) (0. + 
               HoldForm[$CellContext`h]) - 
             0.0025 (1 - 0.001 HoldForm[$CellContext`k])/(-1 + 
             0.001 HoldForm[$CellContext`k]) - 0.001 
             HoldForm[$CellContext`k]) + (
              0.001 (0. + HoldForm[$CellContext`h]) - 
              0.0025 (1 - 0.001 HoldForm[$CellContext`k])/(-1 + 
              0.001 HoldForm[$CellContext`k]) + 
              0.001 HoldForm[$CellContext`k])^2)^Rational[1, 2] + 
          0.0025 (1 - 0.001 HoldForm[$CellContext`k])/(-1 + 
           0.001 HoldForm[$CellContext`k]) - 0.001 HoldForm[$CellContext`k]) (
          0.0025 (-1 - 0.001 HoldForm[$CellContext`h])^(-1) (1 + 
            0.001 HoldForm[$CellContext`h]) + 
          0.001 (0. + HoldForm[$CellContext`h]) + (
            6.25*^-6 (-1 - 0.001 HoldForm[$CellContext`h])^(-2) (1 + 
               0.001 HoldForm[$CellContext`h])^2 - 
            0.005 (-1 - 0.001 HoldForm[$CellContext`h])^(-1) (1 + 
             0.001 HoldForm[$CellContext`h]) ((-0.001) (0. + 
               HoldForm[$CellContext`h]) - 
             0.0025 (1 - 0.001 HoldForm[$CellContext`k])/(-1 + 
             0.001 HoldForm[$CellContext`k]) - 0.001 
             HoldForm[$CellContext`k]) + (
              0.001 (0. + HoldForm[$CellContext`h]) - 
              0.0025 (1 - 0.001 HoldForm[$CellContext`k])/(-1 + 
              0.001 HoldForm[$CellContext`k]) + 
              0.001 HoldForm[$CellContext`k])^2)^Rational[1, 2] - 
          0.0025 (1 - 0.001 HoldForm[$CellContext`k])/(-1 + 
          0.001 HoldForm[$CellContext`k]) + 0.001 HoldForm[$CellContext`k]) + 
        Rational[1, 2] (
          6.25*^-6 (-1. - 0.001 HoldForm[$CellContext`h])^(-2) (1 + 
             0.001 HoldForm[$CellContext`h])^2 + (
            0.001 HoldForm[$CellContext`h] - 
            0.0025 (1 - 0.001 HoldForm[$CellContext`k])/(-1. + 
            0.001 HoldForm[$CellContext`k]) + 
            0.001 HoldForm[$CellContext`k]) (
            0.001 HoldForm[$CellContext`h] + (
              6.25*^-6 (-1. - 0.001 HoldForm[$CellContext`h])^(-2) (1 + 
                 0.001 HoldForm[$CellContext`h])^2 - 
              0.005 (-1. - 0.001 HoldForm[$CellContext`h])^(-1) (1 + 
               0.001 HoldForm[$CellContext`h]) ((-0.001) 
                HoldForm[$CellContext`h] - 
               0.0025 (1 - 0.001 HoldForm[$CellContext`k])/(-1. + 
               0.001 HoldForm[$CellContext`k]) - 0.001 
               HoldForm[$CellContext`k]) + (0.001 HoldForm[$CellContext`h] - 
                0.0025 (1 - 0.001 HoldForm[$CellContext`k])/(-1. + 
                0.001 HoldForm[$CellContext`k]) + 
                0.001 HoldForm[$CellContext`k])^2)^Rational[1, 2] - 
            0.0025 (1 - 0.001 HoldForm[$CellContext`k])/(-1. + 
            0.001 HoldForm[$CellContext`k]) + 0.001 HoldForm[$CellContext`k]) + 
          0.0025 (-1. - 0.001 HoldForm[$CellContext`h])^(-1) (1 + 
            0.001 HoldForm[$CellContext`h]) (
            0.002 HoldForm[$CellContext`h] + (
              6.25*^-6 (-1. - 0.001 HoldForm[$CellContext`h])^(-2) (1 + 
                 0.001 HoldForm[$CellContext`h])^2 - 
              0.005 (-1. - 0.001 HoldForm[$CellContext`h])^(-1) (1 + 
               0.001 HoldForm[$CellContext`h]) ((-0.001) 
                HoldForm[$CellContext`h] - 
               0.0025 (1 - 0.001 HoldForm[$CellContext`k])/(-1. + 
               0.001 HoldForm[$CellContext`k]) - 0.001 
               HoldForm[$CellContext`k]) + (0.001 HoldForm[$CellContext`h] - 
                0.0025 (1 - 0.001 HoldForm[$CellContext`k])/(-1. + 
                0.001 HoldForm[$CellContext`k]) + 
                0.001 HoldForm[$CellContext`k])^2)^Rational[1, 2] + 
            0.005 (1 - 0.001 HoldForm[$CellContext`k])/(-1. + 
             0.001 HoldForm[$CellContext`k]) + 
            0.002 HoldForm[$CellContext`k])) (
           1.5625000000000003`*^-8 (-1. - 0.001 
              HoldForm[$CellContext`h])^(-3) (1 + 
              0.001 HoldForm[$CellContext`h])^3 + 
           0.0025 (-1. - 0.001 HoldForm[$CellContext`h])^(-1) (1 + 
             0.001 HoldForm[$CellContext`h]) ((-0.0025) (1 - 0.001 
               HoldForm[$CellContext`k]) (-1. + 
                0.001 HoldForm[$CellContext`k])^(-1) (
               0.003 HoldForm[$CellContext`h] + (
                 6.25*^-6 (-1. - 0.001 HoldForm[$CellContext`h])^(-2) (1 + 
                    0.001 HoldForm[$CellContext`h])^2 - 
                 0.005 (-1. - 0.001 HoldForm[$CellContext`h])^(-1) (1 + 
                  0.001 HoldForm[$CellContext`h]) ((-0.001) 
                   HoldForm[$CellContext`h] - 
                  0.0025 (1 - 0.001 HoldForm[$CellContext`k])/(-1. + 
                  0.001 HoldForm[$CellContext`k]) - 0.001 
                  HoldForm[$CellContext`k]) + (0.001 HoldForm[$CellContext`h] - 
                   0.0025 (1 - 0.001 HoldForm[$CellContext`k])/(-1. + 
                   0.001 HoldForm[$CellContext`k]) + 
                   0.001 HoldForm[$CellContext`k])^2)^Rational[1, 2] + 
               0.003 HoldForm[$CellContext`k]) + (
               0.001 HoldForm[$CellContext`h] + 
               0.001 HoldForm[$CellContext`k]) (
               0.003 HoldForm[$CellContext`h] + 
               2 (6.25*^-6 (-1. - 0.001 HoldForm[$CellContext`h])^(-2) (1 + 
                    0.001 HoldForm[$CellContext`h])^2 - 
                  0.005 (-1. - 0.001 HoldForm[$CellContext`h])^(-1) (1 + 
                   0.001 HoldForm[$CellContext`h]) ((-0.001) 
                    HoldForm[$CellContext`h] - 
                   0.0025 (1 - 0.001 HoldForm[$CellContext`k])/(-1. + 
                   0.001 HoldForm[$CellContext`k]) - 0.001 
                   HoldForm[$CellContext`k]) + (
                    0.001 HoldForm[$CellContext`h] - 
                    0.0025 (1 - 0.001 HoldForm[$CellContext`k])/(-1. + 
                    0.001 HoldForm[$CellContext`k]) + 
                    0.001 HoldForm[$CellContext`k])^2)^Rational[1, 2] + 
               0.003 HoldForm[$CellContext`k])) + (
              0.001 HoldForm[$CellContext`h] - 
              0.0025 (1 - 0.001 HoldForm[$CellContext`k])/(-1. + 
              0.001 HoldForm[$CellContext`k]) + 
              0.001 HoldForm[$CellContext`k])^2 (
             0.001 HoldForm[$CellContext`h] + (
               6.25*^-6 (-1. - 0.001 HoldForm[$CellContext`h])^(-2) (1 + 
                  0.001 HoldForm[$CellContext`h])^2 - 
               0.005 (-1. - 0.001 HoldForm[$CellContext`h])^(-1) (1 + 
                0.001 HoldForm[$CellContext`h]) ((-0.001) 
                 HoldForm[$CellContext`h] - 
                0.0025 (1 - 0.001 HoldForm[$CellContext`k])/(-1. + 
                0.001 HoldForm[$CellContext`k]) - 0.001 
                HoldForm[$CellContext`k]) + (0.001 HoldForm[$CellContext`h] - 
                 0.0025 (1 - 0.001 HoldForm[$CellContext`k])/(-1. + 
                 0.001 HoldForm[$CellContext`k]) + 
                 0.001 HoldForm[$CellContext`k])^2)^Rational[1, 2] - 
             0.0025 (1 - 0.001 HoldForm[$CellContext`k])/(-1. + 
             0.001 HoldForm[$CellContext`k]) + 
             0.001 HoldForm[$CellContext`k]) + 
           6.25*^-6 (-1. - 0.001 HoldForm[$CellContext`h])^(-2) (1 + 
              0.001 HoldForm[$CellContext`h])^2 (
             0.003 
              HoldForm[$CellContext`h] + (
               6.25*^-6 (-1. - 0.001 HoldForm[$CellContext`h])^(-2) (1 + 
                  0.001 HoldForm[$CellContext`h])^2 - 
               0.005 (-1. - 0.001 HoldForm[$CellContext`h])^(-1) (1 + 
                0.001 HoldForm[$CellContext`h]) ((-0.001) 
                 HoldForm[$CellContext`h] - 
                0.0025 (1 - 0.001 HoldForm[$CellContext`k])/(-1. + 
                0.001 HoldForm[$CellContext`k]) - 0.001 
                HoldForm[$CellContext`k]) + (0.001 HoldForm[$CellContext`h] - 
                 0.0025 (1 - 0.001 HoldForm[$CellContext`k])/(-1. + 
                 0.001 HoldForm[$CellContext`k]) + 
                 0.001 HoldForm[$CellContext`k])^2)^Rational[1, 2] - 
             0.005 (1 - 0.001 HoldForm[$CellContext`k])/(-1. + 
             0.001 HoldForm[$CellContext`k]) + 
             0.003 HoldForm[$CellContext`k]))^(-1) ((-0.005) (-1. - 0.001 
             HoldForm[$CellContext`h])^(-1) (1 + 
            0.001 HoldForm[$CellContext`h]) - 
          2.5*^-6 (-1. - 0.001 HoldForm[$CellContext`h])^(-2) (1 + 
           0.001 HoldForm[$CellContext`h]) (-1 + HoldForm[$CellContext`h]) + 
          Rational[
            1, 2] ((-0.000025) (-1. - 0.001 HoldForm[$CellContext`h])^(-2) (1 + 
               0.001 HoldForm[$CellContext`h])^2 - 
            1.2500000000000001`*^-8 (-1. - 0.001 
              HoldForm[$CellContext`h])^(-3) (1 + 
              0.001 HoldForm[$CellContext`h])^2 (-1 + 
             HoldForm[$CellContext`h]) - 
            0.005 (-1. - 0.001 HoldForm[$CellContext`h])^(-1) (1 + 
             0.001 HoldForm[$CellContext`h]) (
             0.005 (1 - 0.001 HoldForm[$CellContext`k])/(-1. + 
              0.001 HoldForm[$CellContext`k]) - 
             2.5*^-6 (1 - 0.001 
              HoldForm[$CellContext`k]) (-1. + 
               0.001 HoldForm[$CellContext`k])^(-2) (-1 + 
              HoldForm[$CellContext`k])) + 
            0.01 (-1. - 0.001 HoldForm[$CellContext`h])^(-1) (1 + 
              0.001 HoldForm[$CellContext`h]) ((-0.001) 
               HoldForm[$CellContext`h] - 
              0.0025 (1 - 0.001 HoldForm[$CellContext`k])/(-1. + 
              0.001 HoldForm[$CellContext`k]) - 0.001 
              HoldForm[$CellContext`k]) + 
            5.*^-6 (-1. - 0.001 HoldForm[$CellContext`h])^(-2) (1 + 
              0.001 HoldForm[$CellContext`h]) (-1 + 
              HoldForm[$CellContext`h]) ((-0.001) HoldForm[$CellContext`h] - 
              0.0025 (1 - 0.001 HoldForm[$CellContext`k])/(-1. + 
              0.001 HoldForm[$CellContext`k]) - 0.001 
              HoldForm[$CellContext`k]) + 
            2 (0.005 (1 - 0.001 HoldForm[$CellContext`k])/(-1. + 
               0.001 HoldForm[$CellContext`k]) - 
              2.5*^-6 (1 - 0.001 
               HoldForm[$CellContext`k]) (-1. + 
                0.001 HoldForm[$CellContext`k])^(-2) (-1 + 
               HoldForm[$CellContext`k])) (0.001 HoldForm[$CellContext`h] - 
              0.0025 (1 - 0.001 HoldForm[$CellContext`k])/(-1. + 
              0.001 HoldForm[$CellContext`k]) + 
              0.001 HoldForm[$CellContext`k])) (
             6.25*^-6 (-1. - 0.001 HoldForm[$CellContext`h])^(-2) (1 + 
                0.001 HoldForm[$CellContext`h])^2 - 
             0.005 (-1. - 0.001 HoldForm[$CellContext`h])^(-1) (1 + 
              0.001 HoldForm[$CellContext`h]) ((-0.001) 
               HoldForm[$CellContext`h] - 
              0.0025 (1 - 0.001 HoldForm[$CellContext`k])/(-1. + 
              0.001 HoldForm[$CellContext`k]) - 0.001 
              HoldForm[$CellContext`k]) + (0.001 HoldForm[$CellContext`h] - 
               0.0025 (1 - 0.001 HoldForm[$CellContext`k])/(-1. + 
               0.001 HoldForm[$CellContext`k]) + 
               0.001 HoldForm[$CellContext`k])^2)^Rational[-1, 2] - 
          0.005 (1 - 0.001 HoldForm[$CellContext`k])/(-1. + 
          0.001 HoldForm[$CellContext`k]) + 
          2.5*^-6 (1 - 0.001 
            HoldForm[$CellContext`k]) (-1. + 
             0.001 HoldForm[$CellContext`k])^(-2) (-1 + 
            HoldForm[$CellContext`k])) (
          0.0025 (-1. - 0.001 HoldForm[$CellContext`h])^(-1) (1 + 
            0.001 HoldForm[$CellContext`h]) + 
          0.001 HoldForm[$CellContext`h] + (
            6.25*^-6 (-1. - 0.001 HoldForm[$CellContext`h])^(-2) (1 + 
               0.001 HoldForm[$CellContext`h])^2 - 
            0.005 (-1. - 0.001 HoldForm[$CellContext`h])^(-1) (1 + 
             0.001 HoldForm[$CellContext`h]) ((-0.001) 
              HoldForm[$CellContext`h] - 
             0.0025 (1 - 0.001 HoldForm[$CellContext`k])/(-1. + 
             0.001 HoldForm[$CellContext`k]) - 0.001 
             HoldForm[$CellContext`k]) + (0.001 HoldForm[$CellContext`h] - 
              0.0025 (1 - 0.001 HoldForm[$CellContext`k])/(-1. + 
              0.001 HoldForm[$CellContext`k]) + 
              0.001 HoldForm[$CellContext`k])^2)^Rational[1, 2] - 
          0.0025 (1 - 0.001 HoldForm[$CellContext`k])/(-1. + 
          0.001 HoldForm[$CellContext`k]) + 0.001 HoldForm[$CellContext`k]) + 
        Rational[
          1, 2] ((-0.000025) (-1. - 0.001 HoldForm[$CellContext`h])^(-2) (1 + 
             0.001 HoldForm[$CellContext`h])^2 - 
          1.2500000000000001`*^-8 (-1. - 0.001 
            HoldForm[$CellContext`h])^(-3) (1 + 
            0.001 HoldForm[$CellContext`h])^2 (-1 + HoldForm[$CellContext`h]) + 
          0.0025 (-1. - 0.001 HoldForm[$CellContext`h])^(-1) (1 + 
            0.001 HoldForm[$CellContext`h]) (
            Rational[
              1, 2] ((-0.000025) (-1. - 0.001 HoldForm[$CellContext`h])^(-2) (
                 1 + 0.001 HoldForm[$CellContext`h])^2 - 
              1.2500000000000001`*^-8 (-1. - 0.001 
                HoldForm[$CellContext`h])^(-3) (1 + 
                0.001 HoldForm[$CellContext`h])^2 (-1 + 
               HoldForm[$CellContext`h]) - 
              0.005 (-1. - 0.001 HoldForm[$CellContext`h])^(-1) (1 + 
               0.001 HoldForm[$CellContext`h]) (
               0.005 (1 - 0.001 HoldForm[$CellContext`k])/(-1. + 
                0.001 HoldForm[$CellContext`k]) - 
               2.5*^-6 (1 - 0.001 
                HoldForm[$CellContext`k]) (-1. + 
                 0.001 HoldForm[$CellContext`k])^(-2) (-1 + 
                HoldForm[$CellContext`k])) + 
              0.01 (-1. - 0.001 HoldForm[$CellContext`h])^(-1) (1 + 
                0.001 HoldForm[$CellContext`h]) ((-0.001) 
                 HoldForm[$CellContext`h] - 
                0.0025 (1 - 0.001 HoldForm[$CellContext`k])/(-1. + 
                0.001 HoldForm[$CellContext`k]) - 0.001 
                HoldForm[$CellContext`k]) + 
              5.*^-6 (-1. - 0.001 HoldForm[$CellContext`h])^(-2) (1 + 
                0.001 HoldForm[$CellContext`h]) (-1 + 
                HoldForm[$CellContext`h]) ((-0.001) HoldForm[$CellContext`h] - 
                0.0025 (1 - 0.001 HoldForm[$CellContext`k])/(-1. + 
                0.001 HoldForm[$CellContext`k]) - 0.001 
                HoldForm[$CellContext`k]) + 
              2 (0.005 (1 - 0.001 HoldForm[$CellContext`k])/(-1. + 
                 0.001 HoldForm[$CellContext`k]) - 
                2.5*^-6 (1 - 0.001 
                 HoldForm[$CellContext`k]) (-1. + 
                  0.001 HoldForm[$CellContext`k])^(-2) (-1 + 
                 HoldForm[$CellContext`k])) (0.001 HoldForm[$CellContext`h] - 
                0.0025 (1 - 0.001 HoldForm[$CellContext`k])/(-1. + 
                0.001 HoldForm[$CellContext`k]) + 
                0.001 HoldForm[$CellContext`k])) (
               6.25*^-6 (-1. - 0.001 HoldForm[$CellContext`h])^(-2) (1 + 
                  0.001 HoldForm[$CellContext`h])^2 - 
               0.005 (-1. - 0.001 HoldForm[$CellContext`h])^(-1) (1 + 
                0.001 HoldForm[$CellContext`h]) ((-0.001) 
                 HoldForm[$CellContext`h] - 
                0.0025 (1 - 0.001 HoldForm[$CellContext`k])/(-1. + 
                0.001 HoldForm[$CellContext`k]) - 0.001 
                HoldForm[$CellContext`k]) + (0.001 HoldForm[$CellContext`h] - 
                 0.0025 (1 - 0.001 HoldForm[$CellContext`k])/(-1. + 
                 0.001 HoldForm[$CellContext`k]) + 
                 0.001 HoldForm[$CellContext`k])^2)^Rational[-1, 2] - 
            0.01 (1 - 0.001 HoldForm[$CellContext`k])/(-1. + 
            0.001 HoldForm[$CellContext`k]) + 
            5.*^-6 (1 - 0.001 
              HoldForm[$CellContext`k]) (-1. + 
               0.001 HoldForm[$CellContext`k])^(-2) (-1 + 
              HoldForm[$CellContext`k])) + (
            Rational[
              1, 2] ((-0.000025) (-1. - 0.001 HoldForm[$CellContext`h])^(-2) (
                 1 + 0.001 HoldForm[$CellContext`h])^2 - 
              1.2500000000000001`*^-8 (-1. - 0.001 
                HoldForm[$CellContext`h])^(-3) (1 + 
                0.001 HoldForm[$CellContext`h])^2 (-1 + 
               HoldForm[$CellContext`h]) - 
              0.005 (-1. - 0.001 HoldForm[$CellContext`h])^(-1) (1 + 
               0.001 HoldForm[$CellContext`h]) (
               0.005 (1 - 0.001 HoldForm[$CellContext`k])/(-1. + 
                0.001 HoldForm[$CellContext`k]) - 
               2.5*^-6 (1 - 0.001 
                HoldForm[$CellContext`k]) (-1. + 
                 0.001 HoldForm[$CellContext`k])^(-2) (-1 + 
                HoldForm[$CellContext`k])) + 
              0.01 (-1. - 0.001 HoldForm[$CellContext`h])^(-1) (1 + 
                0.001 HoldForm[$CellContext`h]) ((-0.001) 
                 HoldForm[$CellContext`h] - 
                0.0025 (1 - 0.001 HoldForm[$CellContext`k])/(-1. + 
                0.001 HoldForm[$CellContext`k]) - 0.001 
                HoldForm[$CellContext`k]) + 
              5.*^-6 (-1. - 0.001 HoldForm[$CellContext`h])^(-2) (1 + 
                0.001 HoldForm[$CellContext`h]) (-1 + 
                HoldForm[$CellContext`h]) ((-0.001) HoldForm[$CellContext`h] - 
                0.0025 (1 - 0.001 HoldForm[$CellContext`k])/(-1. + 
                0.001 HoldForm[$CellContext`k]) - 0.001 
                HoldForm[$CellContext`k]) + 
              2 (0.005 (1 - 0.001 HoldForm[$CellContext`k])/(-1. + 
                 0.001 HoldForm[$CellContext`k]) - 
                2.5*^-6 (1 - 0.001 
                 HoldForm[$CellContext`k]) (-1. + 
                  0.001 HoldForm[$CellContext`k])^(-2) (-1 + 
                 HoldForm[$CellContext`k])) (0.001 HoldForm[$CellContext`h] - 
                0.0025 (1 - 0.001 HoldForm[$CellContext`k])/(-1. + 
                0.001 HoldForm[$CellContext`k]) + 
                0.001 HoldForm[$CellContext`k])) (
               6.25*^-6 (-1. - 0.001 HoldForm[$CellContext`h])^(-2) (1 + 
                  0.001 HoldForm[$CellContext`h])^2 - 
               0.005 (-1. - 0.001 HoldForm[$CellContext`h])^(-1) (1 + 
                0.001 HoldForm[$CellContext`h]) ((-0.001) 
                 HoldForm[$CellContext`h] - 
                0.0025 (1 - 0.001 HoldForm[$CellContext`k])/(-1. + 
                0.001 HoldForm[$CellContext`k]) - 0.001 
                HoldForm[$CellContext`k]) + (0.001 HoldForm[$CellContext`h] - 
                 0.0025 (1 - 0.001 HoldForm[$CellContext`k])/(-1. + 
                 0.001 HoldForm[$CellContext`k]) + 
                 0.001 HoldForm[$CellContext`k])^2)^Rational[-1, 2] + 
            0.005 (1 - 0.001 HoldForm[$CellContext`k])/(-1. + 
             0.001 HoldForm[$CellContext`k]) - 
            2.5*^-6 (1 - 0.001 
             HoldForm[$CellContext`k]) (-1. + 
              0.001 HoldForm[$CellContext`k])^(-2) (-1 + 
             HoldForm[$CellContext`k])) (0.001 HoldForm[$CellContext`h] - 
            0.0025 (1 - 0.001 HoldForm[$CellContext`k])/(-1. + 
            0.001 HoldForm[$CellContext`k]) + 
            0.001 HoldForm[$CellContext`k]) + (
            0.005 (1 - 0.001 HoldForm[$CellContext`k])/(-1. + 
             0.001 HoldForm[$CellContext`k]) - 
            2.5*^-6 (1 - 0.001 
             HoldForm[$CellContext`k]) (-1. + 
              0.001 HoldForm[$CellContext`k])^(-2) (-1 + 
             HoldForm[$CellContext`k])) (
            0.001 HoldForm[$CellContext`h] + (
              6.25*^-6 (-1. - 0.001 HoldForm[$CellContext`h])^(-2) (1 + 
                 0.001 HoldForm[$CellContext`h])^2 - 
              0.005 (-1. - 0.001 HoldForm[$CellContext`h])^(-1) (1 + 
               0.001 HoldForm[$CellContext`h]) ((-0.001) 
                HoldForm[$CellContext`h] - 
               0.0025 (1 - 0.001 HoldForm[$CellContext`k])/(-1. + 
               0.001 HoldForm[$CellContext`k]) - 0.001 
               HoldForm[$CellContext`k]) + (0.001 HoldForm[$CellContext`h] - 
                0.0025 (1 - 0.001 HoldForm[$CellContext`k])/(-1. + 
                0.001 HoldForm[$CellContext`k]) + 
                0.001 HoldForm[$CellContext`k])^2)^Rational[1, 2] - 
            0.0025 (1 - 0.001 HoldForm[$CellContext`k])/(-1. + 
            0.001 HoldForm[$CellContext`k]) + 0.001 HoldForm[$CellContext`k]) - 
          0.005 (-1. - 0.001 HoldForm[$CellContext`h])^(-1) (1 + 
           0.001 HoldForm[$CellContext`h]) (
           0.002 HoldForm[$CellContext`h] + (
             6.25*^-6 (-1. - 0.001 HoldForm[$CellContext`h])^(-2) (1 + 
                0.001 HoldForm[$CellContext`h])^2 - 
             0.005 (-1. - 0.001 HoldForm[$CellContext`h])^(-1) (1 + 
              0.001 HoldForm[$CellContext`h]) ((-0.001) 
               HoldForm[$CellContext`h] - 
              0.0025 (1 - 0.001 HoldForm[$CellContext`k])/(-1. + 
              0.001 HoldForm[$CellContext`k]) - 0.001 
              HoldForm[$CellContext`k]) + (0.001 HoldForm[$CellContext`h] - 
               0.0025 (1 - 0.001 HoldForm[$CellContext`k])/(-1. + 
               0.001 HoldForm[$CellContext`k]) + 
               0.001 HoldForm[$CellContext`k])^2)^Rational[1, 2] + 
           0.005 (1 - 0.001 HoldForm[$CellContext`k])/(-1. + 
            0.001 HoldForm[$CellContext`k]) + 0.002 HoldForm[$CellContext`k]) - 
          2.5*^-6 (-1. - 0.001 HoldForm[$CellContext`h])^(-2) (1 + 
           0.001 HoldForm[$CellContext`h]) (-1 + HoldForm[$CellContext`h]) (
           0.002 HoldForm[$CellContext`h] + (
             6.25*^-6 (-1. - 0.001 HoldForm[$CellContext`h])^(-2) (1 + 
                0.001 HoldForm[$CellContext`h])^2 - 
             0.005 (-1. - 0.001 HoldForm[$CellContext`h])^(-1) (1 + 
              0.001 HoldForm[$CellContext`h]) ((-0.001) 
               HoldForm[$CellContext`h] - 
              0.0025 (1 - 0.001 HoldForm[$CellContext`k])/(-1. + 
              0.001 HoldForm[$CellContext`k]) - 0.001 
              HoldForm[$CellContext`k]) + (0.001 HoldForm[$CellContext`h] - 
               0.0025 (1 - 0.001 HoldForm[$CellContext`k])/(-1. + 
               0.001 HoldForm[$CellContext`k]) + 
               0.001 HoldForm[$CellContext`k])^2)^Rational[1, 2] + 
           0.005 (1 - 0.001 HoldForm[$CellContext`k])/(-1. + 
            0.001 HoldForm[$CellContext`k]) + 
           0.002 HoldForm[$CellContext`k])) (
           1.5625000000000003`*^-8 (-1. - 0.001 
              HoldForm[$CellContext`h])^(-3) (1 + 
              0.001 HoldForm[$CellContext`h])^3 + 
           0.0025 (-1. - 0.001 HoldForm[$CellContext`h])^(-1) (1 + 
             0.001 HoldForm[$CellContext`h]) ((-0.0025) (1 - 0.001 
               HoldForm[$CellContext`k]) (-1. + 
                0.001 HoldForm[$CellContext`k])^(-1) (
               0.003 
                HoldForm[$CellContext`h] + (
                 6.25*^-6 (-1. - 0.001 HoldForm[$CellContext`h])^(-2) (1 + 
                    0.001 HoldForm[$CellContext`h])^2 - 
                 0.005 (-1. - 0.001 HoldForm[$CellContext`h])^(-1) (1 + 
                  0.001 HoldForm[$CellContext`h]) ((-0.001) 
                   HoldForm[$CellContext`h] - 
                  0.0025 (1 - 0.001 HoldForm[$CellContext`k])/(-1. + 
                  0.001 HoldForm[$CellContext`k]) - 0.001 
                  HoldForm[$CellContext`k]) + (0.001 HoldForm[$CellContext`h] - 
                   0.0025 (1 - 0.001 HoldForm[$CellContext`k])/(-1. + 
                   0.001 HoldForm[$CellContext`k]) + 
                   0.001 HoldForm[$CellContext`k])^2)^Rational[1, 2] + 
               0.003 HoldForm[$CellContext`k]) + (
               0.001 HoldForm[$CellContext`h] + 
               0.001 HoldForm[$CellContext`k]) (
               0.003 HoldForm[$CellContext`h] + 
               2 (6.25*^-6 (-1. - 0.001 HoldForm[$CellContext`h])^(-2) (1 + 
                    0.001 HoldForm[$CellContext`h])^2 - 
                  0.005 (-1. - 0.001 HoldForm[$CellContext`h])^(-1) (1 + 
                   0.001 HoldForm[$CellContext`h]) ((-0.001) 
                    HoldForm[$CellContext`h] - 
                   0.0025 (1 - 0.001 HoldForm[$CellContext`k])/(-1. + 
                   0.001 HoldForm[$CellContext`k]) - 0.001 
                   HoldForm[$CellContext`k]) + (
                    0.001 HoldForm[$CellContext`h] - 
                    0.0025 (1 - 0.001 HoldForm[$CellContext`k])/(-1. + 
                    0.001 HoldForm[$CellContext`k]) + 
                    0.001 HoldForm[$CellContext`k])^2)^Rational[1, 2] + 
               0.003 HoldForm[$CellContext`k])) + (
              0.001 HoldForm[$CellContext`h] - 
              0.0025 (1 - 0.001 HoldForm[$CellContext`k])/(-1. + 
              0.001 HoldForm[$CellContext`k]) + 
              0.001 HoldForm[$CellContext`k])^2 (
             0.001 HoldForm[$CellContext`h] + (
               6.25*^-6 (-1. - 0.001 HoldForm[$CellContext`h])^(-2) (1 + 
                  0.001 HoldForm[$CellContext`h])^2 - 
               0.005 (-1. - 0.001 HoldForm[$CellContext`h])^(-1) (1 + 
                0.001 HoldForm[$CellContext`h]) ((-0.001) 
                 HoldForm[$CellContext`h] - 
                0.0025 (1 - 0.001 HoldForm[$CellContext`k])/(-1. + 
                0.001 HoldForm[$CellContext`k]) - 0.001 
                HoldForm[$CellContext`k]) + (0.001 HoldForm[$CellContext`h] - 
                 0.0025 (1 - 0.001 HoldForm[$CellContext`k])/(-1. + 
                 0.001 HoldForm[$CellContext`k]) + 
                 0.001 HoldForm[$CellContext`k])^2)^Rational[1, 2] - 
             0.0025 (1 - 0.001 HoldForm[$CellContext`k])/(-1. + 
             0.001 HoldForm[$CellContext`k]) + 
             0.001 HoldForm[$CellContext`k]) + 
           6.25*^-6 (-1. - 0.001 HoldForm[$CellContext`h])^(-2) (1 + 
              0.001 HoldForm[$CellContext`h])^2 (
             0.003 HoldForm[$CellContext`h] + (
               6.25*^-6 (-1. - 0.001 HoldForm[$CellContext`h])^(-2) (1 + 
                  0.001 HoldForm[$CellContext`h])^2 - 
               0.005 (-1. - 0.001 HoldForm[$CellContext`h])^(-1) (1 + 
                0.001 HoldForm[$CellContext`h]) ((-0.001) 
                 HoldForm[$CellContext`h] - 
                0.0025 (1 - 0.001 HoldForm[$CellContext`k])/(-1. + 
                0.001 HoldForm[$CellContext`k]) - 0.001 
                HoldForm[$CellContext`k]) + (0.001 HoldForm[$CellContext`h] - 
                 0.0025 (1 - 0.001 HoldForm[$CellContext`k])/(-1. + 
                 0.001 HoldForm[$CellContext`k]) + 
                 0.001 HoldForm[$CellContext`k])^2)^Rational[1, 2] - 
             0.005 (1 - 0.001 HoldForm[$CellContext`k])/(-1. + 
             0.001 HoldForm[$CellContext`k]) + 
             0.003 HoldForm[$CellContext`k]))^(-1) (
          0.0025 (-1. - 0.001 HoldForm[$CellContext`h])^(-1) (1 + 
            0.001 HoldForm[$CellContext`h]) + 
          0.001 HoldForm[$CellContext`h] + (
            6.25*^-6 (-1. - 0.001 HoldForm[$CellContext`h])^(-2) (1 + 
               0.001 HoldForm[$CellContext`h])^2 - 
            0.005 (-1. - 0.001 HoldForm[$CellContext`h])^(-1) (1 + 
             0.001 HoldForm[$CellContext`h]) ((-0.001) 
              HoldForm[$CellContext`h] - 
             0.0025 (1 - 0.001 HoldForm[$CellContext`k])/(-1. + 
             0.001 HoldForm[$CellContext`k]) - 0.001 
             HoldForm[$CellContext`k]) + (0.001 HoldForm[$CellContext`h] - 
              0.0025 (1 - 0.001 HoldForm[$CellContext`k])/(-1. + 
              0.001 HoldForm[$CellContext`k]) + 
              0.001 HoldForm[$CellContext`k])^2)^Rational[1, 2] + 
          0.0025 (1 - 0.001 HoldForm[$CellContext`k])/(-1. + 
           0.001 HoldForm[$CellContext`k]) - 0.001 HoldForm[$CellContext`k]) (
          0.0025 (-1. - 0.001 HoldForm[$CellContext`h])^(-1) (1 + 
            0.001 HoldForm[$CellContext`h]) + 
          0.001 HoldForm[$CellContext`h] + (
            6.25*^-6 (-1. - 0.001 HoldForm[$CellContext`h])^(-2) (1 + 
               0.001 HoldForm[$CellContext`h])^2 - 
            0.005 (-1. - 0.001 HoldForm[$CellContext`h])^(-1) (1 + 
             0.001 HoldForm[$CellContext`h]) ((-0.001) 
              HoldForm[$CellContext`h] - 
             0.0025 (1 - 0.001 HoldForm[$CellContext`k])/(-1. + 
             0.001 HoldForm[$CellContext`k]) - 0.001 
             HoldForm[$CellContext`k]) + (0.001 HoldForm[$CellContext`h] - 
              0.0025 (1 - 0.001 HoldForm[$CellContext`k])/(-1. + 
              0.001 HoldForm[$CellContext`k]) + 
              0.001 HoldForm[$CellContext`k])^2)^Rational[1, 2] - 
          0.0025 (1 - 0.001 HoldForm[$CellContext`k])/(-1. + 
          0.001 HoldForm[$CellContext`k]) + 0.001 HoldForm[$CellContext`k]) + 
        Rational[-1, 2] (
          6.25*^-6 (-1. - 0.001 HoldForm[$CellContext`h])^(-2) (1 + 
             0.001 HoldForm[$CellContext`h])^2 + (
            0.001 HoldForm[$CellContext`h] - 
            0.0025 (1 - 0.001 HoldForm[$CellContext`k])/(-1. + 
            0.001 HoldForm[$CellContext`k]) + 
            0.001 HoldForm[$CellContext`k]) (
            0.001 HoldForm[$CellContext`h] + (
              6.25*^-6 (-1. - 0.001 HoldForm[$CellContext`h])^(-2) (1 + 
                 0.001 HoldForm[$CellContext`h])^2 - 
              0.005 (-1. - 0.001 HoldForm[$CellContext`h])^(-1) (1 + 
               0.001 HoldForm[$CellContext`h]) ((-0.001) 
                HoldForm[$CellContext`h] - 
               0.0025 (1 - 0.001 HoldForm[$CellContext`k])/(-1. + 
               0.001 HoldForm[$CellContext`k]) - 0.001 
               HoldForm[$CellContext`k]) + (0.001 HoldForm[$CellContext`h] - 
                0.0025 (1 - 0.001 HoldForm[$CellContext`k])/(-1. + 
                0.001 HoldForm[$CellContext`k]) + 
                0.001 HoldForm[$CellContext`k])^2)^Rational[1, 2] - 
            0.0025 (1 - 0.001 HoldForm[$CellContext`k])/(-1. + 
            0.001 HoldForm[$CellContext`k]) + 0.001 HoldForm[$CellContext`k]) + 
          0.0025 (-1. - 0.001 HoldForm[$CellContext`h])^(-1) (1 + 
            0.001 HoldForm[$CellContext`h]) (
            0.002 HoldForm[$CellContext`h] + (
              6.25*^-6 (-1. - 0.001 HoldForm[$CellContext`h])^(-2) (1 + 
                 0.001 HoldForm[$CellContext`h])^2 - 
              0.005 (-1. - 0.001 HoldForm[$CellContext`h])^(-1) (1 + 
               0.001 HoldForm[$CellContext`h]) ((-0.001) 
                HoldForm[$CellContext`h] - 
               0.0025 (1 - 0.001 HoldForm[$CellContext`k])/(-1. + 
               0.001 HoldForm[$CellContext`k]) - 0.001 
               HoldForm[$CellContext`k]) + (0.001 HoldForm[$CellContext`h] - 
                0.0025 (1 - 0.001 HoldForm[$CellContext`k])/(-1. + 
                0.001 HoldForm[$CellContext`k]) + 
                0.001 HoldForm[$CellContext`k])^2)^Rational[1, 2] + 
            0.005 (1 - 0.001 HoldForm[$CellContext`k])/(-1. + 
             0.001 HoldForm[$CellContext`k]) + 
            0.002 HoldForm[$CellContext`k])) (
           1.5625000000000003`*^-8 (-1. - 0.001 
              HoldForm[$CellContext`h])^(-3) (1 + 
              0.001 HoldForm[$CellContext`h])^3 + 
           0.0025 (-1. - 0.001 HoldForm[$CellContext`h])^(-1) (1 + 
             0.001 HoldForm[$CellContext`h]) ((-0.0025) (1 - 0.001 
               HoldForm[$CellContext`k]) (-1. + 
                0.001 HoldForm[$CellContext`k])^(-1) (
               0.003 HoldForm[$CellContext`h] + (
                 6.25*^-6 (-1. - 0.001 HoldForm[$CellContext`h])^(-2) (1 + 
                    0.001 HoldForm[$CellContext`h])^2 - 
                 0.005 (-1. - 0.001 HoldForm[$CellContext`h])^(-1) (1 + 
                  0.001 HoldForm[$CellContext`h]) ((-0.001) 
                   HoldForm[$CellContext`h] - 
                  0.0025 (1 - 0.001 HoldForm[$CellContext`k])/(-1. + 
                  0.001 HoldForm[$CellContext`k]) - 0.001 
                  HoldForm[$CellContext`k]) + (0.001 HoldForm[$CellContext`h] - 
                   0.0025 (1 - 0.001 HoldForm[$CellContext`k])/(-1. + 
                   0.001 HoldForm[$CellContext`k]) + 
                   0.001 HoldForm[$CellContext`k])^2)^Rational[1, 2] + 
               0.003 HoldForm[$CellContext`k]) + (
               0.001 HoldForm[$CellContext`h] + 
               0.001 HoldForm[$CellContext`k]) (
               0.003 HoldForm[$CellContext`h] + 
               2 (6.25*^-6 (-1. - 0.001 HoldForm[$CellContext`h])^(-2) (1 + 
                    0.001 HoldForm[$CellContext`h])^2 - 
                  0.005 (-1. - 0.001 HoldForm[$CellContext`h])^(-1) (1 + 
                   0.001 HoldForm[$CellContext`h]) ((-0.001) 
                    HoldForm[$CellContext`h] - 
                   0.0025 (1 - 0.001 HoldForm[$CellContext`k])/(-1. + 
                   0.001 HoldForm[$CellContext`k]) - 0.001 
                   HoldForm[$CellContext`k]) + (
                    0.001 HoldForm[$CellContext`h] - 
                    0.0025 (1 - 0.001 HoldForm[$CellContext`k])/(-1. + 
                    0.001 HoldForm[$CellContext`k]) + 
                    0.001 HoldForm[$CellContext`k])^2)^Rational[1, 2] + 
               0.003 HoldForm[$CellContext`k])) + (
              0.001 HoldForm[$CellContext`h] - 
              0.0025 (1 - 0.001 HoldForm[$CellContext`k])/(-1. + 
              0.001 HoldForm[$CellContext`k]) + 
              0.001 HoldForm[$CellContext`k])^2 (
             0.001 HoldForm[$CellContext`h] + (
               6.25*^-6 (-1. - 0.001 HoldForm[$CellContext`h])^(-2) (1 + 
                  0.001 HoldForm[$CellContext`h])^2 - 
               0.005 (-1. - 0.001 HoldForm[$CellContext`h])^(-1) (1 + 
                0.001 HoldForm[$CellContext`h]) ((-0.001) 
                 HoldForm[$CellContext`h] - 
                0.0025 (1 - 0.001 HoldForm[$CellContext`k])/(-1. + 
                0.001 HoldForm[$CellContext`k]) - 0.001 
                HoldForm[$CellContext`k]) + (0.001 HoldForm[$CellContext`h] - 
                 0.0025 (1 - 0.001 HoldForm[$CellContext`k])/(-1. + 
                 0.001 HoldForm[$CellContext`k]) + 
                 0.001 HoldForm[$CellContext`k])^2)^Rational[1, 2] - 
             0.0025 (1 - 0.001 HoldForm[$CellContext`k])/(-1. + 
             0.001 HoldForm[$CellContext`k]) + 
             0.001 HoldForm[$CellContext`k]) + 
           6.25*^-6 (-1. - 0.001 HoldForm[$CellContext`h])^(-2) (1 + 
              0.001 HoldForm[$CellContext`h])^2 (
             0.003 HoldForm[$CellContext`h] + (
               6.25*^-6 (-1. - 0.001 HoldForm[$CellContext`h])^(-2) (1 + 
                  0.001 HoldForm[$CellContext`h])^2 - 
               0.005 (-1. - 0.001 HoldForm[$CellContext`h])^(-1) (1 + 
                0.001 HoldForm[$CellContext`h]) ((-0.001) 
                 HoldForm[$CellContext`h] - 
                0.0025 (1 - 0.001 HoldForm[$CellContext`k])/(-1. + 
                0.001 HoldForm[$CellContext`k]) - 0.001 
                HoldForm[$CellContext`k]) + (0.001 HoldForm[$CellContext`h] - 
                 0.0025 (1 - 0.001 HoldForm[$CellContext`k])/(-1. + 
                 0.001 HoldForm[$CellContext`k]) + 
                 0.001 HoldForm[$CellContext`k])^2)^Rational[1, 2] - 
             0.005 (1 - 0.001 HoldForm[$CellContext`k])/(-1. + 
             0.001 HoldForm[$CellContext`k]) + 
             0.003 HoldForm[$CellContext`k]))^(-2) ((-9.375000000000002*^-8) \
(-1. - 0.001 HoldForm[$CellContext`h])^(-3) (1 + 
             0.001 HoldForm[$CellContext`h])^3 - 
          4.687500000000001*^-11 (-1. - 0.001 HoldForm[$CellContext`h])^(-4) (
            1 + 0.001 HoldForm[$CellContext`h])^3 (-1 + 
           HoldForm[$CellContext`h]) - 
          0.005 (-1. - 0.001 HoldForm[$CellContext`h])^(-1) (1 + 
           0.001 
            HoldForm[$CellContext`h]) ((-0.0025) (1 - 0.001 
             HoldForm[$CellContext`k]) (-1. + 
              0.001 HoldForm[$CellContext`k])^(-1) (
             0.003 HoldForm[$CellContext`h] + (
               6.25*^-6 (-1. - 0.001 HoldForm[$CellContext`h])^(-2) (1 + 
                  0.001 HoldForm[$CellContext`h])^2 - 
               0.005 (-1. - 0.001 HoldForm[$CellContext`h])^(-1) (1 + 
                0.001 HoldForm[$CellContext`h]) ((-0.001) 
                 HoldForm[$CellContext`h] - 
                0.0025 (1 - 0.001 HoldForm[$CellContext`k])/(-1. + 
                0.001 HoldForm[$CellContext`k]) - 0.001 
                HoldForm[$CellContext`k]) + (0.001 HoldForm[$CellContext`h] - 
                 0.0025 (1 - 0.001 HoldForm[$CellContext`k])/(-1. + 
                 0.001 HoldForm[$CellContext`k]) + 
                 0.001 HoldForm[$CellContext`k])^2)^Rational[1, 2] + 
             0.003 HoldForm[$CellContext`k]) + (
             0.001 HoldForm[$CellContext`h] + 
             0.001 HoldForm[$CellContext`k]) (0.003 HoldForm[$CellContext`h] + 
             2 (6.25*^-6 (-1. - 0.001 HoldForm[$CellContext`h])^(-2) (1 + 
                   0.001 HoldForm[$CellContext`h])^2 - 
                0.005 (-1. - 0.001 HoldForm[$CellContext`h])^(-1) (1 + 
                 0.001 HoldForm[$CellContext`h]) ((-0.001) 
                  HoldForm[$CellContext`h] - 
                 0.0025 (1 - 0.001 HoldForm[$CellContext`k])/(-1. + 
                 0.001 HoldForm[$CellContext`k]) - 0.001 
                 HoldForm[$CellContext`k]) + (0.001 HoldForm[$CellContext`h] - 
                  0.0025 (1 - 0.001 HoldForm[$CellContext`k])/(-1. + 
                  0.001 HoldForm[$CellContext`k]) + 
                  0.001 HoldForm[$CellContext`k])^2)^Rational[1, 2] + 
             0.003 HoldForm[$CellContext`k])) - 
          2.5*^-6 (-1. - 0.001 HoldForm[$CellContext`h])^(-2) (1 + 
           0.001 HoldForm[$CellContext`h]) (-1 + 
           HoldForm[$CellContext`h]) ((-0.0025) (1 - 0.001 
             HoldForm[$CellContext`k]) (-1. + 
              0.001 HoldForm[$CellContext`k])^(-1) (
             0.003 HoldForm[$CellContext`h] + (
               6.25*^-6 (-1. - 0.001 HoldForm[$CellContext`h])^(-2) (1 + 
                  0.001 HoldForm[$CellContext`h])^2 - 
               0.005 (-1. - 0.001 HoldForm[$CellContext`h])^(-1) (1 + 
                0.001 HoldForm[$CellContext`h]) ((-0.001) 
                 HoldForm[$CellContext`h] - 
                0.0025 (1 - 0.001 HoldForm[$CellContext`k])/(-1. + 
                0.001 HoldForm[$CellContext`k]) - 0.001 
                HoldForm[$CellContext`k]) + (0.001 HoldForm[$CellContext`h] - 
                 0.0025 (1 - 0.001 HoldForm[$CellContext`k])/(-1. + 
                 0.001 HoldForm[$CellContext`k]) + 
                 0.001 HoldForm[$CellContext`k])^2)^Rational[1, 2] + 
             0.003 HoldForm[$CellContext`k]) + (
             0.001 HoldForm[$CellContext`h] + 
             0.001 HoldForm[$CellContext`k]) (0.003 HoldForm[$CellContext`h] + 
             2 (6.25*^-6 (-1. - 0.001 HoldForm[$CellContext`h])^(-2) (1 + 
                   0.001 HoldForm[$CellContext`h])^2 - 
                0.005 (-1. - 0.001 HoldForm[$CellContext`h])^(-1) (1 + 
                 0.001 HoldForm[$CellContext`h]) ((-0.001) 
                  HoldForm[$CellContext`h] - 
                 0.0025 (1 - 0.001 HoldForm[$CellContext`k])/(-1. + 
                 0.001 HoldForm[$CellContext`k]) - 0.001 
                 HoldForm[$CellContext`k]) + (0.001 HoldForm[$CellContext`h] - 
                  0.0025 (1 - 0.001 HoldForm[$CellContext`k])/(-1. + 
                  0.001 HoldForm[$CellContext`k]) + 
                  0.001 HoldForm[$CellContext`k])^2)^Rational[1, 2] + 
             0.003 HoldForm[$CellContext`k])) + 
          6.25*^-6 (-1. - 0.001 HoldForm[$CellContext`h])^(-2) (1 + 
             0.001 HoldForm[$CellContext`h])^2 (
            Rational[
              1, 2] ((-0.000025) (-1. - 0.001 HoldForm[$CellContext`h])^(-2) (
                 1 + 0.001 HoldForm[$CellContext`h])^2 - 
              1.2500000000000001`*^-8 (-1. - 0.001 
                HoldForm[$CellContext`h])^(-3) (1 + 
                0.001 HoldForm[$CellContext`h])^2 (-1 + 
               HoldForm[$CellContext`h]) - 
              0.005 (-1. - 0.001 HoldForm[$CellContext`h])^(-1) (1 + 
               0.001 HoldForm[$CellContext`h]) (
               0.005 (1 - 0.001 HoldForm[$CellContext`k])/(-1. + 
                0.001 HoldForm[$CellContext`k]) - 
               2.5*^-6 (1 - 0.001 
                HoldForm[$CellContext`k]) (-1. + 
                 0.001 HoldForm[$CellContext`k])^(-2) (-1 + 
                HoldForm[$CellContext`k])) + 
              0.01 (-1. - 0.001 HoldForm[$CellContext`h])^(-1) (1 + 
                0.001 HoldForm[$CellContext`h]) ((-0.001) 
                 HoldForm[$CellContext`h] - 
                0.0025 (1 - 0.001 HoldForm[$CellContext`k])/(-1. + 
                0.001 HoldForm[$CellContext`k]) - 0.001 
                HoldForm[$CellContext`k]) + 
              5.*^-6 (-1. - 0.001 HoldForm[$CellContext`h])^(-2) (1 + 
                0.001 HoldForm[$CellContext`h]) (-1 + 
                HoldForm[$CellContext`h]) ((-0.001) HoldForm[$CellContext`h] - 
                0.0025 (1 - 0.001 HoldForm[$CellContext`k])/(-1. + 
                0.001 HoldForm[$CellContext`k]) - 0.001 
                HoldForm[$CellContext`k]) + 
              2 (0.005 (1 - 0.001 HoldForm[$CellContext`k])/(-1. + 
                 0.001 HoldForm[$CellContext`k]) - 
                2.5*^-6 (1 - 0.001 
                 HoldForm[$CellContext`k]) (-1. + 
                  0.001 HoldForm[$CellContext`k])^(-2) (-1 + 
                 HoldForm[$CellContext`k])) (0.001 HoldForm[$CellContext`h] - 
                0.0025 (1 - 0.001 HoldForm[$CellContext`k])/(-1. + 
                0.001 HoldForm[$CellContext`k]) + 
                0.001 HoldForm[$CellContext`k])) (
               6.25*^-6 (-1. - 0.001 HoldForm[$CellContext`h])^(-2) (1 + 
                  0.001 HoldForm[$CellContext`h])^2 - 
               0.005 (-1. - 0.001 HoldForm[$CellContext`h])^(-1) (1 + 
                0.001 HoldForm[$CellContext`h]) ((-0.001) 
                 HoldForm[$CellContext`h] - 
                0.0025 (1 - 0.001 HoldForm[$CellContext`k])/(-1. + 
                0.001 HoldForm[$CellContext`k]) - 0.001 
                HoldForm[$CellContext`k]) + (0.001 HoldForm[$CellContext`h] - 
                 0.0025 (1 - 0.001 HoldForm[$CellContext`k])/(-1. + 
                 0.001 HoldForm[$CellContext`k]) + 
                 0.001 HoldForm[$CellContext`k])^2)^Rational[-1, 2] + 
            0.01 (1 - 0.001 HoldForm[$CellContext`k])/(-1. + 
             0.001 HoldForm[$CellContext`k]) - 
            5.*^-6 (1 - 0.001 
             HoldForm[$CellContext`k]) (-1. + 
              0.001 HoldForm[$CellContext`k])^(-2) (-1 + 
             HoldForm[$CellContext`k])) + 
          0.0025 (-1. - 0.001 HoldForm[$CellContext`h])^(-1) (1 + 
            0.001 HoldForm[$CellContext`h]) ((-0.00125) ((-0.000025) (-1. - 
                 0.001 HoldForm[$CellContext`h])^(-2) (1 + 
                 0.001 HoldForm[$CellContext`h])^2 - 
              1.2500000000000001`*^-8 (-1. - 0.001 
                HoldForm[$CellContext`h])^(-3) (1 + 
                0.001 HoldForm[$CellContext`h])^2 (-1 + 
               HoldForm[$CellContext`h]) - 
              0.005 (-1. - 0.001 HoldForm[$CellContext`h])^(-1) (1 + 
               0.001 HoldForm[$CellContext`h]) (
               0.005 (1 - 0.001 HoldForm[$CellContext`k])/(-1. + 
                0.001 HoldForm[$CellContext`k]) - 
               2.5*^-6 (1 - 0.001 
                HoldForm[$CellContext`k]) (-1. + 
                 0.001 HoldForm[$CellContext`k])^(-2) (-1 + 
                HoldForm[$CellContext`k])) + 
              0.01 (-1. - 0.001 HoldForm[$CellContext`h])^(-1) (1 + 
                0.001 HoldForm[$CellContext`h]) ((-0.001) 
                 HoldForm[$CellContext`h] - 
                0.0025 (1 - 0.001 HoldForm[$CellContext`k])/(-1. + 
                0.001 HoldForm[$CellContext`k]) - 0.001 
                HoldForm[$CellContext`k]) + 
              5.*^-6 (-1. - 0.001 HoldForm[$CellContext`h])^(-2) (1 + 
                0.001 HoldForm[$CellContext`h]) (-1 + 
                HoldForm[$CellContext`h]) ((-0.001) HoldForm[$CellContext`h] - 
                0.0025 (1 - 0.001 HoldForm[$CellContext`k])/(-1. + 
                0.001 HoldForm[$CellContext`k]) - 0.001 
                HoldForm[$CellContext`k]) + 
              2 (0.005 (1 - 0.001 HoldForm[$CellContext`k])/(-1. + 
                 0.001 HoldForm[$CellContext`k]) - 
                2.5*^-6 (1 - 0.001 
                 HoldForm[$CellContext`k]) (-1. + 
                  0.001 HoldForm[$CellContext`k])^(-2) (-1 + 
                 HoldForm[$CellContext`k])) (0.001 HoldForm[$CellContext`h] - 
                0.0025 (1 - 0.001 HoldForm[$CellContext`k])/(-1. + 
                0.001 HoldForm[$CellContext`k]) + 
                0.001 HoldForm[$CellContext`k])) (
               6.25*^-6 (-1. - 0.001 HoldForm[$CellContext`h])^(-2) (1 + 
                  0.001 HoldForm[$CellContext`h])^2 - 
               0.005 (-1. - 0.001 HoldForm[$CellContext`h])^(-1) (1 + 
                0.001 HoldForm[$CellContext`h]) ((-0.001) 
                 HoldForm[$CellContext`h] - 
                0.0025 (1 - 0.001 HoldForm[$CellContext`k])/(-1. + 
                0.001 HoldForm[$CellContext`k]) - 0.001 
                HoldForm[$CellContext`k]) + (0.001 HoldForm[$CellContext`h] - 
                 0.0025 (1 - 0.001 HoldForm[$CellContext`k])/(-1. + 
                 0.001 HoldForm[$CellContext`k]) + 
                 0.001 HoldForm[$CellContext`k])^2)^Rational[-1, 2] (1 - 
              0.001 HoldForm[$CellContext`k])/(-1. + 
             0.001 HoldForm[$CellContext`k]) + ((-0.000025) (-1. - 0.001 
                 HoldForm[$CellContext`h])^(-2) (1 + 
                 0.001 HoldForm[$CellContext`h])^2 - 
              1.2500000000000001`*^-8 (-1. - 0.001 
                HoldForm[$CellContext`h])^(-3) (1 + 
                0.001 HoldForm[$CellContext`h])^2 (-1 + 
               HoldForm[$CellContext`h]) - 
              0.005 (-1. - 0.001 HoldForm[$CellContext`h])^(-1) (1 + 
               0.001 HoldForm[$CellContext`h]) (
               0.005 (1 - 0.001 HoldForm[$CellContext`k])/(-1. + 
                0.001 HoldForm[$CellContext`k]) - 
               2.5*^-6 (1 - 0.001 
                HoldForm[$CellContext`k]) (-1. + 
                 0.001 HoldForm[$CellContext`k])^(-2) (-1 + 
                HoldForm[$CellContext`k])) + 
              0.01 (-1. - 0.001 HoldForm[$CellContext`h])^(-1) (1 + 
                0.001 HoldForm[$CellContext`h]) ((-0.001) 
                 HoldForm[$CellContext`h] - 
                0.0025 (1 - 0.001 HoldForm[$CellContext`k])/(-1. + 
                0.001 HoldForm[$CellContext`k]) - 0.001 
                HoldForm[$CellContext`k]) + 
              5.*^-6 (-1. - 0.001 HoldForm[$CellContext`h])^(-2) (1 + 
                0.001 HoldForm[$CellContext`h]) (-1 + 
                HoldForm[$CellContext`h]) ((-0.001) HoldForm[$CellContext`h] - 
                0.0025 (1 - 0.001 HoldForm[$CellContext`k])/(-1. + 
                0.001 HoldForm[$CellContext`k]) - 0.001 
                HoldForm[$CellContext`k]) + 
              2 (0.005 (1 - 0.001 HoldForm[$CellContext`k])/(-1. + 
                 0.001 HoldForm[$CellContext`k]) - 
                2.5*^-6 (1 - 0.001 
                 HoldForm[$CellContext`k]) (-1. + 
                  0.001 HoldForm[$CellContext`k])^(-2) (-1 + 
                 HoldForm[$CellContext`k])) (0.001 HoldForm[$CellContext`h] - 
                0.0025 (1 - 0.001 HoldForm[$CellContext`k])/(-1. + 
                0.001 HoldForm[$CellContext`k]) + 
                0.001 HoldForm[$CellContext`k])) (
               6.25*^-6 (-1. - 0.001 HoldForm[$CellContext`h])^(-2) (1 + 
                  0.001 HoldForm[$CellContext`h])^2 - 
               0.005 (-1. - 0.001 HoldForm[$CellContext`h])^(-1) (1 + 
                0.001 HoldForm[$CellContext`h]) ((-0.001) 
                 HoldForm[$CellContext`h] - 
                0.0025 (1 - 0.001 HoldForm[$CellContext`k])/(-1. + 
                0.001 HoldForm[$CellContext`k]) - 0.001 
                HoldForm[$CellContext`k]) + (0.001 HoldForm[$CellContext`h] - 
                 0.0025 (1 - 0.001 HoldForm[$CellContext`k])/(-1. + 
                 0.001 HoldForm[$CellContext`k]) + 
                 0.001 HoldForm[$CellContext`k])^2)^Rational[-1, 2] (
              0.001 HoldForm[$CellContext`h] + 
              0.001 HoldForm[$CellContext`k]) + 
            0.005 (1 - 0.001 
              HoldForm[$CellContext`k]) (-1. + 
               0.001 HoldForm[$CellContext`k])^(-1) (
              0.003 HoldForm[$CellContext`h] + (
                6.25*^-6 (-1. - 0.001 HoldForm[$CellContext`h])^(-2) (1 + 
                   0.001 HoldForm[$CellContext`h])^2 - 
                0.005 (-1. - 0.001 HoldForm[$CellContext`h])^(-1) (1 + 
                 0.001 HoldForm[$CellContext`h]) ((-0.001) 
                  HoldForm[$CellContext`h] - 
                 0.0025 (1 - 0.001 HoldForm[$CellContext`k])/(-1. + 
                 0.001 HoldForm[$CellContext`k]) - 0.001 
                 HoldForm[$CellContext`k]) + (0.001 HoldForm[$CellContext`h] - 
                  0.0025 (1 - 0.001 HoldForm[$CellContext`k])/(-1. + 
                  0.001 HoldForm[$CellContext`k]) + 
                  0.001 HoldForm[$CellContext`k])^2)^Rational[1, 2] + 
              0.003 HoldForm[$CellContext`k]) - 
            2.5*^-6 (1 - 0.001 
             HoldForm[$CellContext`k]) (-1. + 
              0.001 HoldForm[$CellContext`k])^(-2) (
             0.003 HoldForm[$CellContext`h] + (
               6.25*^-6 (-1. - 0.001 HoldForm[$CellContext`h])^(-2) (1 + 
                  0.001 HoldForm[$CellContext`h])^2 - 
               0.005 (-1. - 0.001 HoldForm[$CellContext`h])^(-1) (1 + 
                0.001 HoldForm[$CellContext`h]) ((-0.001) 
                 HoldForm[$CellContext`h] - 
                0.0025 (1 - 0.001 HoldForm[$CellContext`k])/(-1. + 
                0.001 HoldForm[$CellContext`k]) - 0.001 
                HoldForm[$CellContext`k]) + (0.001 HoldForm[$CellContext`h] - 
                 0.0025 (1 - 0.001 HoldForm[$CellContext`k])/(-1. + 
                 0.001 HoldForm[$CellContext`k]) + 
                 0.001 HoldForm[$CellContext`k])^2)^Rational[1, 2] + 
             0.003 HoldForm[$CellContext`k]) (-1 + 
             HoldForm[$CellContext`k])) + (
            Rational[
              1, 2] ((-0.000025) (-1. - 0.001 HoldForm[$CellContext`h])^(-2) (
                 1 + 0.001 HoldForm[$CellContext`h])^2 - 
              1.2500000000000001`*^-8 (-1. - 0.001 
                HoldForm[$CellContext`h])^(-3) (1 + 
                0.001 HoldForm[$CellContext`h])^2 (-1 + 
               HoldForm[$CellContext`h]) - 
              0.005 (-1. - 0.001 HoldForm[$CellContext`h])^(-1) (1 + 
               0.001 HoldForm[$CellContext`h]) (
               0.005 (1 - 0.001 HoldForm[$CellContext`k])/(-1. + 
                0.001 HoldForm[$CellContext`k]) - 
               2.5*^-6 (1 - 0.001 
                HoldForm[$CellContext`k]) (-1. + 
                 0.001 HoldForm[$CellContext`k])^(-2) (-1 + 
                HoldForm[$CellContext`k])) + 
              0.01 (-1. - 0.001 HoldForm[$CellContext`h])^(-1) (1 + 
                0.001 HoldForm[$CellContext`h]) ((-0.001) 
                 HoldForm[$CellContext`h] - 
                0.0025 (1 - 0.001 HoldForm[$CellContext`k])/(-1. + 
                0.001 HoldForm[$CellContext`k]) - 0.001 
                HoldForm[$CellContext`k]) + 
              5.*^-6 (-1. - 0.001 HoldForm[$CellContext`h])^(-2) (1 + 
                0.001 HoldForm[$CellContext`h]) (-1 + 
                HoldForm[$CellContext`h]) ((-0.001) HoldForm[$CellContext`h] - 
                0.0025 (1 - 0.001 HoldForm[$CellContext`k])/(-1. + 
                0.001 HoldForm[$CellContext`k]) - 0.001 
                HoldForm[$CellContext`k]) + 
              2 (0.005 (1 - 0.001 HoldForm[$CellContext`k])/(-1. + 
                 0.001 HoldForm[$CellContext`k]) - 
                2.5*^-6 (1 - 0.001 
                 HoldForm[$CellContext`k]) (-1. + 
                  0.001 HoldForm[$CellContext`k])^(-2) (-1 + 
                 HoldForm[$CellContext`k])) (0.001 HoldForm[$CellContext`h] - 
                0.0025 (1 - 0.001 HoldForm[$CellContext`k])/(-1. + 
                0.001 HoldForm[$CellContext`k]) + 
                0.001 HoldForm[$CellContext`k])) (
               6.25*^-6 (-1. - 0.001 HoldForm[$CellContext`h])^(-2) (1 + 
                  0.001 HoldForm[$CellContext`h])^2 - 
               0.005 (-1. - 0.001 HoldForm[$CellContext`h])^(-1) (1 + 
                0.001 HoldForm[$CellContext`h]) ((-0.001) 
                 HoldForm[$CellContext`h] - 
                0.0025 (1 - 0.001 HoldForm[$CellContext`k])/(-1. + 
                0.001 HoldForm[$CellContext`k]) - 0.001 
                HoldForm[$CellContext`k]) + (0.001 HoldForm[$CellContext`h] - 
                 0.0025 (1 - 0.001 HoldForm[$CellContext`k])/(-1. + 
                 0.001 HoldForm[$CellContext`k]) + 
                 0.001 HoldForm[$CellContext`k])^2)^Rational[-1, 2] + 
            0.005 (1 - 0.001 HoldForm[$CellContext`k])/(-1. + 
             0.001 HoldForm[$CellContext`k]) - 
            2.5*^-6 (1 - 0.001 
             HoldForm[$CellContext`k]) (-1. + 
              0.001 HoldForm[$CellContext`k])^(-2) (-1 + 
             HoldForm[$CellContext`k])) (0.001 HoldForm[$CellContext`h] - 
             0.0025 (1 - 0.001 HoldForm[$CellContext`k])/(-1. + 
             0.001 HoldForm[$CellContext`k]) + 
             0.001 HoldForm[$CellContext`k])^2 + 
          2 (0.005 (1 - 0.001 HoldForm[$CellContext`k])/(-1. + 
             0.001 HoldForm[$CellContext`k]) - 
            2.5*^-6 (1 - 0.001 
             HoldForm[$CellContext`k]) (-1. + 
              0.001 HoldForm[$CellContext`k])^(-2) (-1 + 
             HoldForm[$CellContext`k])) (0.001 HoldForm[$CellContext`h] - 
            0.0025 (1 - 0.001 HoldForm[$CellContext`k])/(-1. + 
            0.001 HoldForm[$CellContext`k]) + 
            0.001 HoldForm[$CellContext`k]) (
            0.001 HoldForm[$CellContext`h] + (
              6.25*^-6 (-1. - 0.001 HoldForm[$CellContext`h])^(-2) (1 + 
                 0.001 HoldForm[$CellContext`h])^2 - 
              0.005 (-1. - 0.001 HoldForm[$CellContext`h])^(-1) (1 + 
               0.001 HoldForm[$CellContext`h]) ((-0.001) 
                HoldForm[$CellContext`h] - 
               0.0025 (1 - 0.001 HoldForm[$CellContext`k])/(-1. + 
               0.001 HoldForm[$CellContext`k]) - 0.001 
               HoldForm[$CellContext`k]) + (0.001 HoldForm[$CellContext`h] - 
                0.0025 (1 - 0.001 HoldForm[$CellContext`k])/(-1. + 
                0.001 HoldForm[$CellContext`k]) + 
                0.001 HoldForm[$CellContext`k])^2)^Rational[1, 2] - 
            0.0025 (1 - 0.001 HoldForm[$CellContext`k])/(-1. + 
            0.001 HoldForm[$CellContext`k]) + 0.001 HoldForm[$CellContext`k]) - 
          0.000025 (-1. - 0.001 HoldForm[$CellContext`h])^(-2) (1 + 
            0.001 HoldForm[$CellContext`h])^2 (
           0.003 HoldForm[$CellContext`h] + (
             6.25*^-6 (-1. - 0.001 HoldForm[$CellContext`h])^(-2) (1 + 
                0.001 HoldForm[$CellContext`h])^2 - 
             0.005 (-1. - 0.001 HoldForm[$CellContext`h])^(-1) (1 + 
              0.001 HoldForm[$CellContext`h]) ((-0.001) 
               HoldForm[$CellContext`h] - 
              0.0025 (1 - 0.001 HoldForm[$CellContext`k])/(-1. + 
              0.001 HoldForm[$CellContext`k]) - 0.001 
              HoldForm[$CellContext`k]) + (0.001 HoldForm[$CellContext`h] - 
               0.0025 (1 - 0.001 HoldForm[$CellContext`k])/(-1. + 
               0.001 HoldForm[$CellContext`k]) + 
               0.001 HoldForm[$CellContext`k])^2)^Rational[1, 2] - 
           0.005 (1 - 0.001 HoldForm[$CellContext`k])/(-1. + 
           0.001 HoldForm[$CellContext`k]) + 0.003 HoldForm[$CellContext`k]) - 
          1.2500000000000001`*^-8 (-1. - 0.001 
            HoldForm[$CellContext`h])^(-3) (1 + 
            0.001 HoldForm[$CellContext`h])^2 (-1 + 
           HoldForm[$CellContext`h]) (
           0.003 HoldForm[$CellContext`h] + (
             6.25*^-6 (-1. - 0.001 HoldForm[$CellContext`h])^(-2) (1 + 
                0.001 HoldForm[$CellContext`h])^2 - 
             0.005 (-1. - 0.001 HoldForm[$CellContext`h])^(-1) (1 + 
              0.001 HoldForm[$CellContext`h]) ((-0.001) 
               HoldForm[$CellContext`h] - 
              0.0025 (1 - 0.001 HoldForm[$CellContext`k])/(-1. + 
              0.001 HoldForm[$CellContext`k]) - 0.001 
              HoldForm[$CellContext`k]) + (0.001 HoldForm[$CellContext`h] - 
               0.0025 (1 - 0.001 HoldForm[$CellContext`k])/(-1. + 
               0.001 HoldForm[$CellContext`k]) + 
               0.001 HoldForm[$CellContext`k])^2)^Rational[1, 2] - 
           0.005 (1 - 0.001 HoldForm[$CellContext`k])/(-1. + 
           0.001 HoldForm[$CellContext`k]) + 
           0.003 HoldForm[$CellContext`k])) (
          0.0025 (-1. - 0.001 HoldForm[$CellContext`h])^(-1) (1 + 
            0.001 HoldForm[$CellContext`h]) + 
          0.001 HoldForm[$CellContext`h] + (
            6.25*^-6 (-1. - 0.001 HoldForm[$CellContext`h])^(-2) (1 + 
               0.001 HoldForm[$CellContext`h])^2 - 
            0.005 (-1. - 0.001 HoldForm[$CellContext`h])^(-1) (1 + 
             0.001 HoldForm[$CellContext`h]) ((-0.001) 
              HoldForm[$CellContext`h] - 
             0.0025 (1 - 0.001 HoldForm[$CellContext`k])/(-1. + 
             0.001 HoldForm[$CellContext`k]) - 0.001 
             HoldForm[$CellContext`k]) + (0.001 HoldForm[$CellContext`h] - 
              0.0025 (1 - 0.001 HoldForm[$CellContext`k])/(-1. + 
              0.001 HoldForm[$CellContext`k]) + 
              0.001 HoldForm[$CellContext`k])^2)^Rational[1, 2] + 
          0.0025 (1 - 0.001 HoldForm[$CellContext`k])/(-1. + 
           0.001 HoldForm[$CellContext`k]) - 0.001 HoldForm[$CellContext`k]) (
          0.0025 (-1. - 0.001 HoldForm[$CellContext`h])^(-1) (1 + 
            0.001 HoldForm[$CellContext`h]) + 
          0.001 HoldForm[$CellContext`h] + (
            6.25*^-6 (-1. - 0.001 HoldForm[$CellContext`h])^(-2) (1 + 
               0.001 HoldForm[$CellContext`h])^2 - 
            0.005 (-1. - 0.001 HoldForm[$CellContext`h])^(-1) (1 + 
             0.001 HoldForm[$CellContext`h]) ((-0.001) 
              HoldForm[$CellContext`h] - 
             0.0025 (1 - 0.001 HoldForm[$CellContext`k])/(-1. + 
             0.001 HoldForm[$CellContext`k]) - 0.001 
             HoldForm[$CellContext`k]) + (0.001 HoldForm[$CellContext`h] - 
              0.0025 (1 - 0.001 HoldForm[$CellContext`k])/(-1. + 
              0.001 HoldForm[$CellContext`k]) + 
              0.001 HoldForm[$CellContext`k])^2)^Rational[1, 2] - 
          0.0025 (1 - 0.001 HoldForm[$CellContext`k])/(-1. + 
          0.001 HoldForm[$CellContext`k]) + 0.001 HoldForm[$CellContext`k]) == 
       Rational[1, 2] (
          0.0025 (-1 - 0.001 HoldForm[$CellContext`h])^(-1) (1 + 
            0.001 HoldForm[$CellContext`h]) + 0.001 HoldForm[$CellContext`h] + 
          0.0025 (1 - 0.001 HoldForm[$CellContext`k])/(-1 + 
           0.001 HoldForm[$CellContext`k]) - 
          0.001 (0. + 
           HoldForm[$CellContext`k]) + (
            6.25*^-6 (-1 - 0.001 HoldForm[$CellContext`h])^(-2) (1 + 
               0.001 HoldForm[$CellContext`h])^2 - 
            0.005 (-1 - 0.001 HoldForm[$CellContext`h])^(-1) (1 + 
             0.001 HoldForm[$CellContext`h]) ((-0.001) 
              HoldForm[$CellContext`h] - 
             0.0025 (1 - 0.001 HoldForm[$CellContext`k])/(-1 + 
             0.001 HoldForm[$CellContext`k]) - 
             0.001 (0. + HoldForm[$CellContext`k])) + (
              0.001 HoldForm[$CellContext`h] - 
              0.0025 (1 - 0.001 HoldForm[$CellContext`k])/(-1 + 
              0.001 HoldForm[$CellContext`k]) + 
              0.001 (0. + HoldForm[$CellContext`k]))^2)^Rational[1, 2]) (
          0.0025 (-1 - 0.001 HoldForm[$CellContext`h])^(-1) (1 + 
            0.001 HoldForm[$CellContext`h]) + 0.001 HoldForm[$CellContext`h] - 
          0.0025 (1 - 0.001 HoldForm[$CellContext`k])/(-1 + 
          0.001 HoldForm[$CellContext`k]) + 
          0.001 (0. + HoldForm[$CellContext`k]) + (
            6.25*^-6 (-1 - 0.001 HoldForm[$CellContext`h])^(-2) (1 + 
               0.001 HoldForm[$CellContext`h])^2 - 
            0.005 (-1 - 0.001 HoldForm[$CellContext`h])^(-1) (1 + 
             0.001 HoldForm[$CellContext`h]) ((-0.001) 
              HoldForm[$CellContext`h] - 
             0.0025 (1 - 0.001 HoldForm[$CellContext`k])/(-1 + 
             0.001 HoldForm[$CellContext`k]) - 
             0.001 (0. + HoldForm[$CellContext`k])) + (
              0.001 HoldForm[$CellContext`h] - 
              0.0025 (1 - 0.001 HoldForm[$CellContext`k])/(-1 + 
              0.001 HoldForm[$CellContext`k]) + 
              0.001 (0. + HoldForm[$CellContext`k]))^2)^Rational[1, 2]) (
          6.25*^-6 (-1 - 0.001 HoldForm[$CellContext`h])^(-2) (1 + 
             0.001 HoldForm[$CellContext`h])^2 + (
            0.001 HoldForm[$CellContext`h] - 
            0.0025 (1 - 0.001 HoldForm[$CellContext`k])/(-1 + 
            0.001 HoldForm[$CellContext`k]) + 
            0.001 (0. + HoldForm[$CellContext`k])) (
            0.001 HoldForm[$CellContext`h] - 
            0.0025 (1 - 0.001 HoldForm[$CellContext`k])/(-1 + 
            0.001 HoldForm[$CellContext`k]) + 
            0.001 (0. + HoldForm[$CellContext`k]) + (
              6.25*^-6 (-1 - 0.001 HoldForm[$CellContext`h])^(-2) (1 + 
                 0.001 HoldForm[$CellContext`h])^2 - 
              0.005 (-1 - 0.001 HoldForm[$CellContext`h])^(-1) (1 + 
               0.001 HoldForm[$CellContext`h]) ((-0.001) 
                HoldForm[$CellContext`h] - 
               0.0025 (1 - 0.001 HoldForm[$CellContext`k])/(-1 + 
               0.001 HoldForm[$CellContext`k]) - 
               0.001 (0. + HoldForm[$CellContext`k])) + (
                0.001 HoldForm[$CellContext`h] - 
                0.0025 (1 - 0.001 HoldForm[$CellContext`k])/(-1 + 
                0.001 HoldForm[$CellContext`k]) + 
                0.001 (0. + HoldForm[$CellContext`k]))^2)^Rational[1, 2]) + 
          0.0025 (-1 - 0.001 HoldForm[$CellContext`h])^(-1) (1 + 
            0.001 HoldForm[$CellContext`h]) (0.002 HoldForm[$CellContext`h] + 
            0.005 (1 - 0.001 HoldForm[$CellContext`k])/(-1 + 
             0.001 HoldForm[$CellContext`k]) + 
            0.002 (0. + HoldForm[$CellContext`k]) + (
              6.25*^-6 (-1 - 0.001 HoldForm[$CellContext`h])^(-2) (1 + 
                 0.001 HoldForm[$CellContext`h])^2 - 
              0.005 (-1 - 0.001 HoldForm[$CellContext`h])^(-1) (1 + 
               0.001 HoldForm[$CellContext`h]) ((-0.001) 
                HoldForm[$CellContext`h] - 
               0.0025 (1 - 0.001 HoldForm[$CellContext`k])/(-1 + 
               0.001 HoldForm[$CellContext`k]) - 
               0.001 (0. + HoldForm[$CellContext`k])) + (
                0.001 HoldForm[$CellContext`h] - 
                0.0025 (1 - 0.001 HoldForm[$CellContext`k])/(-1 + 
                0.001 HoldForm[$CellContext`k]) + 
                0.001 (0. + HoldForm[$CellContext`k]))^2)^Rational[1, 2])) ((
             0.001 HoldForm[$CellContext`h] - 
             0.0025 (1 - 0.001 HoldForm[$CellContext`k])/(-1 + 
             0.001 HoldForm[$CellContext`k]) + 
             0.001 (0. + HoldForm[$CellContext`k]))^2 (
            0.001 (1 - HoldForm[$CellContext`k]) + 
            Rational[1, 2] (
              5.*^-6 (-1 - 0.001 HoldForm[$CellContext`h])^(-1) (1 + 
                0.001 HoldForm[$CellContext`h]) (1 - 
                HoldForm[$CellContext`k]) + 
              0.002 (1 - HoldForm[$CellContext`k]) (
                0.001 HoldForm[$CellContext`h] - 
                0.0025 (1 - 0.001 HoldForm[$CellContext`k])/(-1 + 
                0.001 HoldForm[$CellContext`k]) + 
                0.001 (0. + HoldForm[$CellContext`k]))) (
               6.25*^-6 (-1 - 0.001 HoldForm[$CellContext`h])^(-2) (1 + 
                  0.001 HoldForm[$CellContext`h])^2 - 
               0.005 (-1 - 0.001 HoldForm[$CellContext`h])^(-1) (1 + 
                0.001 HoldForm[$CellContext`h]) ((-0.001) 
                 HoldForm[$CellContext`h] - 
                0.0025 (1 - 0.001 HoldForm[$CellContext`k])/(-1 + 
                0.001 HoldForm[$CellContext`k]) - 
                0.001 (0. + HoldForm[$CellContext`k])) + (
                 0.001 HoldForm[$CellContext`h] - 
                 0.0025 (1 - 0.001 HoldForm[$CellContext`k])/(-1 + 
                 0.001 HoldForm[$CellContext`k]) + 
                 0.001 (0. + HoldForm[$CellContext`k]))^2)^Rational[-1, 2]) + 
          6.25*^-6 (-1 - 0.001 HoldForm[$CellContext`h])^(-2) (1 + 
             0.001 HoldForm[$CellContext`h])^2 (
            0.003 (1 - HoldForm[$CellContext`k]) + 
            Rational[1, 2] (
              5.*^-6 (-1 - 0.001 HoldForm[$CellContext`h])^(-1) (1 + 
                0.001 HoldForm[$CellContext`h]) (1 - 
                HoldForm[$CellContext`k]) + 
              0.002 (1 - HoldForm[$CellContext`k]) (
                0.001 HoldForm[$CellContext`h] - 
                0.0025 (1 - 0.001 HoldForm[$CellContext`k])/(-1 + 
                0.001 HoldForm[$CellContext`k]) + 
                0.001 (0. + HoldForm[$CellContext`k]))) (
               6.25*^-6 (-1 - 0.001 HoldForm[$CellContext`h])^(-2) (1 + 
                  0.001 HoldForm[$CellContext`h])^2 - 
               0.005 (-1 - 0.001 HoldForm[$CellContext`h])^(-1) (1 + 
                0.001 HoldForm[$CellContext`h]) ((-0.001) 
                 HoldForm[$CellContext`h] - 
                0.0025 (1 - 0.001 HoldForm[$CellContext`k])/(-1 + 
                0.001 HoldForm[$CellContext`k]) - 
                0.001 (0. + HoldForm[$CellContext`k])) + (
                 0.001 HoldForm[$CellContext`h] - 
                 0.0025 (1 - 0.001 HoldForm[$CellContext`k])/(-1 + 
                 0.001 HoldForm[$CellContext`k]) + 
                 0.001 (0. + HoldForm[$CellContext`k]))^2)^Rational[-1, 2]) + 
          0.002 (1 - HoldForm[$CellContext`k]) (
            0.001 HoldForm[$CellContext`h] - 
            0.0025 (1 - 0.001 HoldForm[$CellContext`k])/(-1 + 
            0.001 HoldForm[$CellContext`k]) + 
            0.001 (0. + HoldForm[$CellContext`k])) (
            0.001 HoldForm[$CellContext`h] - 
            0.0025 (1 - 0.001 HoldForm[$CellContext`k])/(-1 + 
            0.001 HoldForm[$CellContext`k]) + 
            0.001 (0. + HoldForm[$CellContext`k]) + (
              6.25*^-6 (-1 - 0.001 HoldForm[$CellContext`h])^(-2) (1 + 
                 0.001 HoldForm[$CellContext`h])^2 - 
              0.005 (-1 - 0.001 HoldForm[$CellContext`h])^(-1) (1 + 
               0.001 HoldForm[$CellContext`h]) ((-0.001) 
                HoldForm[$CellContext`h] - 
               0.0025 (1 - 0.001 HoldForm[$CellContext`k])/(-1 + 
               0.001 HoldForm[$CellContext`k]) - 
               0.001 (0. + HoldForm[$CellContext`k])) + (
                0.001 HoldForm[$CellContext`h] - 
                0.0025 (1 - 0.001 HoldForm[$CellContext`k])/(-1 + 
                0.001 HoldForm[$CellContext`k]) + 
                0.001 (0. + HoldForm[$CellContext`k]))^2)^Rational[1, 2]) + 
          0.0025 (-1 - 0.001 HoldForm[$CellContext`h])^(-1) (1 + 
            0.001 HoldForm[$CellContext`h]) ((-0.0025) (1 - 0.001 
              HoldForm[$CellContext`k]) (-1 + 
               0.001 HoldForm[$CellContext`k])^(-1) (
              0.003 (1 - HoldForm[$CellContext`k]) + 
              Rational[1, 2] (
                5.*^-6 (-1 - 0.001 HoldForm[$CellContext`h])^(-1) (1 + 
                  0.001 HoldForm[$CellContext`h]) (1 - 
                  HoldForm[$CellContext`k]) + 
                0.002 (1 - HoldForm[$CellContext`k]) (
                  0.001 HoldForm[$CellContext`h] - 
                  0.0025 (1 - 0.001 HoldForm[$CellContext`k])/(-1 + 
                  0.001 HoldForm[$CellContext`k]) + 
                  0.001 (0. + HoldForm[$CellContext`k]))) (
                 6.25*^-6 (-1 - 0.001 HoldForm[$CellContext`h])^(-2) (1 + 
                    0.001 HoldForm[$CellContext`h])^2 - 
                 0.005 (-1 - 0.001 HoldForm[$CellContext`h])^(-1) (1 + 
                  0.001 HoldForm[$CellContext`h]) ((-0.001) 
                   HoldForm[$CellContext`h] - 
                  0.0025 (1 - 0.001 HoldForm[$CellContext`k])/(-1 + 
                  0.001 HoldForm[$CellContext`k]) - 
                  0.001 (0. + HoldForm[$CellContext`k])) + (
                   0.001 HoldForm[$CellContext`h] - 
                   0.0025 (1 - 0.001 HoldForm[$CellContext`k])/(-1 + 
                   0.001 HoldForm[$CellContext`k]) + 
                   0.001 (0. + HoldForm[$CellContext`k]))^2)^
                Rational[-1, 2]) + (0.001 HoldForm[$CellContext`h] + 
              0.001 (0. + HoldForm[$CellContext`k])) (
              0.003 (1 - HoldForm[$CellContext`k]) + (
                5.*^-6 (-1 - 0.001 HoldForm[$CellContext`h])^(-1) (1 + 
                  0.001 HoldForm[$CellContext`h]) (1 - 
                  HoldForm[$CellContext`k]) + 
                0.002 (1 - HoldForm[$CellContext`k]) (
                  0.001 HoldForm[$CellContext`h] - 
                  0.0025 (1 - 0.001 HoldForm[$CellContext`k])/(-1 + 
                  0.001 HoldForm[$CellContext`k]) + 
                  0.001 (0. + HoldForm[$CellContext`k]))) (
                 6.25*^-6 (-1 - 0.001 HoldForm[$CellContext`h])^(-2) (1 + 
                    0.001 HoldForm[$CellContext`h])^2 - 
                 0.005 (-1 - 0.001 HoldForm[$CellContext`h])^(-1) (1 + 
                  0.001 HoldForm[$CellContext`h]) ((-0.001) 
                   HoldForm[$CellContext`h] - 
                  0.0025 (1 - 0.001 HoldForm[$CellContext`k])/(-1 + 
                  0.001 HoldForm[$CellContext`k]) - 
                  0.001 (0. + HoldForm[$CellContext`k])) + (
                   0.001 HoldForm[$CellContext`h] - 
                   0.0025 (1 - 0.001 HoldForm[$CellContext`k])/(-1 + 
                   0.001 HoldForm[$CellContext`k]) + 
                   0.001 (0. + HoldForm[$CellContext`k]))^2)^Rational[-1, 2]) + 
            0.001 (1 - HoldForm[$CellContext`k]) (
              0.003 HoldForm[$CellContext`h] + 
              0.003 (0. + HoldForm[$CellContext`k]) + 
              2 (6.25*^-6 (-1 - 0.001 HoldForm[$CellContext`h])^(-2) (1 + 
                    0.001 HoldForm[$CellContext`h])^2 - 
                 0.005 (-1 - 0.001 HoldForm[$CellContext`h])^(-1) (1 + 
                  0.001 HoldForm[$CellContext`h]) ((-0.001) 
                   HoldForm[$CellContext`h] - 
                  0.0025 (1 - 0.001 HoldForm[$CellContext`k])/(-1 + 
                  0.001 HoldForm[$CellContext`k]) - 
                  0.001 (0. + HoldForm[$CellContext`k])) + (
                   0.001 HoldForm[$CellContext`h] - 
                   0.0025 (1 - 0.001 HoldForm[$CellContext`k])/(-1 + 
                   0.001 HoldForm[$CellContext`k]) + 
                   0.001 (0. + HoldForm[$CellContext`k]))^2)^
                Rational[1, 2]))) (
           1.5625000000000003`*^-8 (-1 - 0.001 
              HoldForm[$CellContext`h])^(-3) (1 + 
              0.001 HoldForm[$CellContext`h])^3 + (
              0.001 HoldForm[$CellContext`h] - 
              0.0025 (1 - 0.001 HoldForm[$CellContext`k])/(-1 + 
              0.001 HoldForm[$CellContext`k]) + 
              0.001 (0. + HoldForm[$CellContext`k]))^2 (
             0.001 HoldForm[$CellContext`h] - 
             0.0025 (1 - 0.001 HoldForm[$CellContext`k])/(-1 + 
             0.001 HoldForm[$CellContext`k]) + 
             0.001 (0. + HoldForm[$CellContext`k]) + (
               6.25*^-6 (-1 - 0.001 HoldForm[$CellContext`h])^(-2) (1 + 
                  0.001 HoldForm[$CellContext`h])^2 - 
               0.005 (-1 - 0.001 HoldForm[$CellContext`h])^(-1) (1 + 
                0.001 HoldForm[$CellContext`h]) ((-0.001) 
                 HoldForm[$CellContext`h] - 
                0.0025 (1 - 0.001 HoldForm[$CellContext`k])/(-1 + 
                0.001 HoldForm[$CellContext`k]) - 
                0.001 (0. + HoldForm[$CellContext`k])) + (
                 0.001 HoldForm[$CellContext`h] - 
                 0.0025 (1 - 0.001 HoldForm[$CellContext`k])/(-1 + 
                 0.001 HoldForm[$CellContext`k]) + 
                 0.001 (0. + HoldForm[$CellContext`k]))^2)^Rational[1, 2]) + 
           6.25*^-6 (-1 - 0.001 HoldForm[$CellContext`h])^(-2) (1 + 
              0.001 HoldForm[$CellContext`h])^2 (
             0.003 HoldForm[$CellContext`h] - 
             0.005 (1 - 0.001 HoldForm[$CellContext`k])/(-1 + 
             0.001 HoldForm[$CellContext`k]) + 
             0.003 (0. + HoldForm[$CellContext`k]) + (
               6.25*^-6 (-1 - 0.001 HoldForm[$CellContext`h])^(-2) (1 + 
                  0.001 HoldForm[$CellContext`h])^2 - 
               0.005 (-1 - 0.001 HoldForm[$CellContext`h])^(-1) (1 + 
                0.001 HoldForm[$CellContext`h]) ((-0.001) 
                 HoldForm[$CellContext`h] - 
                0.0025 (1 - 0.001 HoldForm[$CellContext`k])/(-1 + 
                0.001 HoldForm[$CellContext`k]) - 
                0.001 (0. + HoldForm[$CellContext`k])) + (
                 0.001 HoldForm[$CellContext`h] - 
                 0.0025 (1 - 0.001 HoldForm[$CellContext`k])/(-1 + 
                 0.001 HoldForm[$CellContext`k]) + 
                 0.001 (0. + HoldForm[$CellContext`k]))^2)^Rational[1, 2]) + 
           0.0025 (-1 - 0.001 HoldForm[$CellContext`h])^(-1) (1 + 
             0.001 HoldForm[$CellContext`h]) ((-0.0025) (1 - 0.001 
               HoldForm[$CellContext`k]) (-1 + 
                0.001 HoldForm[$CellContext`k])^(-1) (
               0.003 HoldForm[$CellContext`h] + 
               0.003 (0. + HoldForm[$CellContext`k]) + (
                 6.25*^-6 (-1 - 0.001 HoldForm[$CellContext`h])^(-2) (1 + 
                    0.001 HoldForm[$CellContext`h])^2 - 
                 0.005 (-1 - 0.001 HoldForm[$CellContext`h])^(-1) (1 + 
                  0.001 HoldForm[$CellContext`h]) ((-0.001) 
                   HoldForm[$CellContext`h] - 
                  0.0025 (1 - 0.001 HoldForm[$CellContext`k])/(-1 + 
                  0.001 HoldForm[$CellContext`k]) - 
                  0.001 (0. + HoldForm[$CellContext`k])) + (
                   0.001 HoldForm[$CellContext`h] - 
                   0.0025 (1 - 0.001 HoldForm[$CellContext`k])/(-1 + 
                   0.001 HoldForm[$CellContext`k]) + 
                   0.001 (0. + HoldForm[$CellContext`k]))^2)^
                Rational[1, 2]) + (0.001 HoldForm[$CellContext`h] + 
               0.001 (0. + HoldForm[$CellContext`k])) (
               0.003 HoldForm[$CellContext`h] + 
               0.003 (0. + HoldForm[$CellContext`k]) + 
               2 (6.25*^-6 (-1 - 0.001 HoldForm[$CellContext`h])^(-2) (1 + 
                    0.001 HoldForm[$CellContext`h])^2 - 
                  0.005 (-1 - 0.001 HoldForm[$CellContext`h])^(-1) (1 + 
                   0.001 HoldForm[$CellContext`h]) ((-0.001) 
                    HoldForm[$CellContext`h] - 
                   0.0025 (1 - 0.001 HoldForm[$CellContext`k])/(-1 + 
                   0.001 HoldForm[$CellContext`k]) - 
                   0.001 (0. + HoldForm[$CellContext`k])) + (
                    0.001 HoldForm[$CellContext`h] - 
                    0.0025 (1 - 0.001 HoldForm[$CellContext`k])/(-1 + 
                    0.001 HoldForm[$CellContext`k]) + 
                    0.001 (0. + HoldForm[$CellContext`k]))^2)^
                 Rational[1, 2])))^(-2) + 
        Rational[-1, 2] (
          0.0025 (-1 - 0.001 HoldForm[$CellContext`h])^(-1) (1 + 
            0.001 HoldForm[$CellContext`h]) + 0.001 HoldForm[$CellContext`h] + 
          0.0025 (1 - 0.001 HoldForm[$CellContext`k])/(-1 + 
           0.001 HoldForm[$CellContext`k]) - 
          0.001 (0. + 
           HoldForm[$CellContext`k]) + (
            6.25*^-6 (-1 - 0.001 HoldForm[$CellContext`h])^(-2) (1 + 
               0.001 HoldForm[$CellContext`h])^2 - 
            0.005 (-1 - 0.001 HoldForm[$CellContext`h])^(-1) (1 + 
             0.001 HoldForm[$CellContext`h]) ((-0.001) 
              HoldForm[$CellContext`h] - 
             0.0025 (1 - 0.001 HoldForm[$CellContext`k])/(-1 + 
             0.001 HoldForm[$CellContext`k]) - 
             0.001 (0. + HoldForm[$CellContext`k])) + (
              0.001 HoldForm[$CellContext`h] - 
              0.0025 (1 - 0.001 HoldForm[$CellContext`k])/(-1 + 
              0.001 HoldForm[$CellContext`k]) + 
              0.001 (0. + HoldForm[$CellContext`k]))^2)^Rational[1, 2]) (
          0.0025 (-1 - 0.001 HoldForm[$CellContext`h])^(-1) (1 + 
            0.001 HoldForm[$CellContext`h]) + 0.001 HoldForm[$CellContext`h] - 
          0.0025 (1 - 0.001 HoldForm[$CellContext`k])/(-1 + 
          0.001 HoldForm[$CellContext`k]) + 
          0.001 (0. + HoldForm[$CellContext`k]) + (
            6.25*^-6 (-1 - 0.001 HoldForm[$CellContext`h])^(-2) (1 + 
               0.001 HoldForm[$CellContext`h])^2 - 
            0.005 (-1 - 0.001 HoldForm[$CellContext`h])^(-1) (1 + 
             0.001 HoldForm[$CellContext`h]) ((-0.001) 
              HoldForm[$CellContext`h] - 
             0.0025 (1 - 0.001 HoldForm[$CellContext`k])/(-1 + 
             0.001 HoldForm[$CellContext`k]) - 
             0.001 (0. + HoldForm[$CellContext`k])) + (
              0.001 HoldForm[$CellContext`h] - 
              0.0025 (1 - 0.001 HoldForm[$CellContext`k])/(-1 + 
              0.001 HoldForm[$CellContext`k]) + 
              0.001 (0. + HoldForm[$CellContext`k]))^2)^
           Rational[1, 2]) ((0.001 HoldForm[$CellContext`h] - 
            0.0025 (1 - 0.001 HoldForm[$CellContext`k])/(-1 + 
            0.001 HoldForm[$CellContext`k]) + 
            0.001 (0. + HoldForm[$CellContext`k])) (
            0.001 (1 - HoldForm[$CellContext`k]) + 
            Rational[1, 2] (
              5.*^-6 (-1 - 0.001 HoldForm[$CellContext`h])^(-1) (1 + 
                0.001 HoldForm[$CellContext`h]) (1 - 
                HoldForm[$CellContext`k]) + 
              0.002 (1 - HoldForm[$CellContext`k]) (
                0.001 HoldForm[$CellContext`h] - 
                0.0025 (1 - 0.001 HoldForm[$CellContext`k])/(-1 + 
                0.001 HoldForm[$CellContext`k]) + 
                0.001 (0. + HoldForm[$CellContext`k]))) (
               6.25*^-6 (-1 - 0.001 HoldForm[$CellContext`h])^(-2) (1 + 
                  0.001 HoldForm[$CellContext`h])^2 - 
               0.005 (-1 - 0.001 HoldForm[$CellContext`h])^(-1) (1 + 
                0.001 HoldForm[$CellContext`h]) ((-0.001) 
                 HoldForm[$CellContext`h] - 
                0.0025 (1 - 0.001 HoldForm[$CellContext`k])/(-1 + 
                0.001 HoldForm[$CellContext`k]) - 
                0.001 (0. + HoldForm[$CellContext`k])) + (
                 0.001 HoldForm[$CellContext`h] - 
                 0.0025 (1 - 0.001 HoldForm[$CellContext`k])/(-1 + 
                 0.001 HoldForm[$CellContext`k]) + 
                 0.001 (0. + HoldForm[$CellContext`k]))^2)^Rational[-1, 2]) + 
          0.0025 (-1 - 0.001 HoldForm[$CellContext`h])^(-1) (1 + 
            0.001 HoldForm[$CellContext`h]) (
            0.002 (1 - HoldForm[$CellContext`k]) + 
            Rational[1, 2] (
              5.*^-6 (-1 - 0.001 HoldForm[$CellContext`h])^(-1) (1 + 
                0.001 HoldForm[$CellContext`h]) (1 - 
                HoldForm[$CellContext`k]) + 
              0.002 (1 - HoldForm[$CellContext`k]) (
                0.001 HoldForm[$CellContext`h] - 
                0.0025 (1 - 0.001 HoldForm[$CellContext`k])/(-1 + 
                0.001 HoldForm[$CellContext`k]) + 
                0.001 (0. + HoldForm[$CellContext`k]))) (
               6.25*^-6 (-1 - 0.001 HoldForm[$CellContext`h])^(-2) (1 + 
                  0.001 HoldForm[$CellContext`h])^2 - 
               0.005 (-1 - 0.001 HoldForm[$CellContext`h])^(-1) (1 + 
                0.001 HoldForm[$CellContext`h]) ((-0.001) 
                 HoldForm[$CellContext`h] - 
                0.0025 (1 - 0.001 HoldForm[$CellContext`k])/(-1 + 
                0.001 HoldForm[$CellContext`k]) - 
                0.001 (0. + HoldForm[$CellContext`k])) + (
                 0.001 HoldForm[$CellContext`h] - 
                 0.0025 (1 - 0.001 HoldForm[$CellContext`k])/(-1 + 
                 0.001 HoldForm[$CellContext`k]) + 
                 0.001 (0. + HoldForm[$CellContext`k]))^2)^Rational[-1, 2]) + 
          0.001 (1 - HoldForm[$CellContext`k]) (
            0.001 HoldForm[$CellContext`h] - 
            0.0025 (1 - 0.001 HoldForm[$CellContext`k])/(-1 + 
            0.001 HoldForm[$CellContext`k]) + 
            0.001 (0. + HoldForm[$CellContext`k]) + (
              6.25*^-6 (-1 - 0.001 HoldForm[$CellContext`h])^(-2) (1 + 
                 0.001 HoldForm[$CellContext`h])^2 - 
              0.005 (-1 - 0.001 HoldForm[$CellContext`h])^(-1) (1 + 
               0.001 HoldForm[$CellContext`h]) ((-0.001) 
                HoldForm[$CellContext`h] - 
               0.0025 (1 - 0.001 HoldForm[$CellContext`k])/(-1 + 
               0.001 HoldForm[$CellContext`k]) - 
               0.001 (0. + HoldForm[$CellContext`k])) + (
                0.001 HoldForm[$CellContext`h] - 
                0.0025 (1 - 0.001 HoldForm[$CellContext`k])/(-1 + 
                0.001 HoldForm[$CellContext`k]) + 
                0.001 (0. + HoldForm[$CellContext`k]))^2)^Rational[1, 2]))/(
         1.5625000000000003`*^-8 (-1 - 0.001 HoldForm[$CellContext`h])^(-3) (
            1 + 0.001 HoldForm[$CellContext`h])^3 + (
            0.001 HoldForm[$CellContext`h] - 
            0.0025 (1 - 0.001 HoldForm[$CellContext`k])/(-1 + 
            0.001 HoldForm[$CellContext`k]) + 
            0.001 (0. + HoldForm[$CellContext`k]))^2 (
           0.001 HoldForm[$CellContext`h] - 
           0.0025 (1 - 0.001 HoldForm[$CellContext`k])/(-1 + 
           0.001 HoldForm[$CellContext`k]) + 
           0.001 (0. + HoldForm[$CellContext`k]) + (
             6.25*^-6 (-1 - 0.001 HoldForm[$CellContext`h])^(-2) (1 + 
                0.001 HoldForm[$CellContext`h])^2 - 
             0.005 (-1 - 0.001 HoldForm[$CellContext`h])^(-1) (1 + 
              0.001 HoldForm[$CellContext`h]) ((-0.001) 
               HoldForm[$CellContext`h] - 
              0.0025 (1 - 0.001 HoldForm[$CellContext`k])/(-1 + 
              0.001 HoldForm[$CellContext`k]) - 
              0.001 (0. + HoldForm[$CellContext`k])) + (
               0.001 HoldForm[$CellContext`h] - 
               0.0025 (1 - 0.001 HoldForm[$CellContext`k])/(-1 + 
               0.001 HoldForm[$CellContext`k]) + 
               0.001 (0. + HoldForm[$CellContext`k]))^2)^Rational[1, 2]) + 
         6.25*^-6 (-1 - 0.001 HoldForm[$CellContext`h])^(-2) (1 + 
            0.001 HoldForm[$CellContext`h])^2 (0.003 HoldForm[$CellContext`h] - 
           0.005 (1 - 0.001 HoldForm[$CellContext`k])/(-1 + 
           0.001 HoldForm[$CellContext`k]) + 
           0.003 (0. + HoldForm[$CellContext`k]) + (
             6.25*^-6 (-1 - 0.001 HoldForm[$CellContext`h])^(-2) (1 + 
                0.001 HoldForm[$CellContext`h])^2 - 
             0.005 (-1 - 0.001 HoldForm[$CellContext`h])^(-1) (1 + 
              0.001 HoldForm[$CellContext`h]) ((-0.001) 
               HoldForm[$CellContext`h] - 
              0.0025 (1 - 0.001 HoldForm[$CellContext`k])/(-1 + 
              0.001 HoldForm[$CellContext`k]) - 
              0.001 (0. + HoldForm[$CellContext`k])) + (
               0.001 HoldForm[$CellContext`h] - 
               0.0025 (1 - 0.001 HoldForm[$CellContext`k])/(-1 + 
               0.001 HoldForm[$CellContext`k]) + 
               0.001 (0. + HoldForm[$CellContext`k]))^2)^Rational[1, 2]) + 
         0.0025 (-1 - 0.001 HoldForm[$CellContext`h])^(-1) (1 + 
           0.001 HoldForm[$CellContext`h]) ((-0.0025) (1 - 0.001 
             HoldForm[$CellContext`k]) (-1 + 
              0.001 HoldForm[$CellContext`k])^(-1) (
             0.003 HoldForm[$CellContext`h] + 
             0.003 (0. + HoldForm[$CellContext`k]) + (
               6.25*^-6 (-1 - 0.001 HoldForm[$CellContext`h])^(-2) (1 + 
                  0.001 HoldForm[$CellContext`h])^2 - 
               0.005 (-1 - 0.001 HoldForm[$CellContext`h])^(-1) (1 + 
                0.001 HoldForm[$CellContext`h]) ((-0.001) 
                 HoldForm[$CellContext`h] - 
                0.0025 (1 - 0.001 HoldForm[$CellContext`k])/(-1 + 
                0.001 HoldForm[$CellContext`k]) - 
                0.001 (0. + HoldForm[$CellContext`k])) + (
                 0.001 HoldForm[$CellContext`h] - 
                 0.0025 (1 - 0.001 HoldForm[$CellContext`k])/(-1 + 
                 0.001 HoldForm[$CellContext`k]) + 
                 0.001 (0. + HoldForm[$CellContext`k]))^2)^Rational[1, 2]) + (
             0.001 HoldForm[$CellContext`h] + 
             0.001 (0. + HoldForm[$CellContext`k])) (
             0.003 HoldForm[$CellContext`h] + 
             0.003 (0. + HoldForm[$CellContext`k]) + 
             2 (6.25*^-6 (-1 - 0.001 HoldForm[$CellContext`h])^(-2) (1 + 
                   0.001 HoldForm[$CellContext`h])^2 - 
                0.005 (-1 - 0.001 HoldForm[$CellContext`h])^(-1) (1 + 
                 0.001 HoldForm[$CellContext`h]) ((-0.001) 
                  HoldForm[$CellContext`h] - 
                 0.0025 (1 - 0.001 HoldForm[$CellContext`k])/(-1 + 
                 0.001 HoldForm[$CellContext`k]) - 
                 0.001 (0. + HoldForm[$CellContext`k])) + (
                  0.001 HoldForm[$CellContext`h] - 
                  0.0025 (1 - 0.001 HoldForm[$CellContext`k])/(-1 + 
                  0.001 HoldForm[$CellContext`k]) + 
                  0.001 (0. + HoldForm[$CellContext`k]))^2)^Rational[1, 2]))) + 
        Rational[-1, 2] (0.001 (1 - HoldForm[$CellContext`k]) + 
          Rational[1, 2] (
            5.*^-6 (-1 - 0.001 HoldForm[$CellContext`h])^(-1) (1 + 
              0.001 HoldForm[$CellContext`h]) (1 - HoldForm[$CellContext`k]) + 
            0.002 (1 - HoldForm[$CellContext`k]) (
              0.001 HoldForm[$CellContext`h] - 
              0.0025 (1 - 0.001 HoldForm[$CellContext`k])/(-1 + 
              0.001 HoldForm[$CellContext`k]) + 
              0.001 (0. + HoldForm[$CellContext`k]))) (
             6.25*^-6 (-1 - 0.001 HoldForm[$CellContext`h])^(-2) (1 + 
                0.001 HoldForm[$CellContext`h])^2 - 
             0.005 (-1 - 0.001 HoldForm[$CellContext`h])^(-1) (1 + 
              0.001 HoldForm[$CellContext`h]) ((-0.001) 
               HoldForm[$CellContext`h] - 
              0.0025 (1 - 0.001 HoldForm[$CellContext`k])/(-1 + 
              0.001 HoldForm[$CellContext`k]) - 
              0.001 (0. + HoldForm[$CellContext`k])) + (
               0.001 HoldForm[$CellContext`h] - 
               0.0025 (1 - 0.001 HoldForm[$CellContext`k])/(-1 + 
               0.001 HoldForm[$CellContext`k]) + 
               0.001 (0. + HoldForm[$CellContext`k]))^2)^Rational[-1, 2]) (
          0.0025 (-1 - 0.001 HoldForm[$CellContext`h])^(-1) (1 + 
            0.001 HoldForm[$CellContext`h]) + 0.001 HoldForm[$CellContext`h] + 
          0.0025 (1 - 0.001 HoldForm[$CellContext`k])/(-1 + 
           0.001 HoldForm[$CellContext`k]) - 
          0.001 (0. + 
           HoldForm[$CellContext`k]) + (
            6.25*^-6 (-1 - 0.001 HoldForm[$CellContext`h])^(-2) (1 + 
               0.001 HoldForm[$CellContext`h])^2 - 
            0.005 (-1 - 0.001 HoldForm[$CellContext`h])^(-1) (1 + 
             0.001 HoldForm[$CellContext`h]) ((-0.001) 
              HoldForm[$CellContext`h] - 
             0.0025 (1 - 0.001 HoldForm[$CellContext`k])/(-1 + 
             0.001 HoldForm[$CellContext`k]) - 
             0.001 (0. + HoldForm[$CellContext`k])) + (
              0.001 HoldForm[$CellContext`h] - 
              0.0025 (1 - 0.001 HoldForm[$CellContext`k])/(-1 + 
              0.001 HoldForm[$CellContext`k]) + 
              0.001 (0. + HoldForm[$CellContext`k]))^2)^Rational[1, 2]) (
          6.25*^-6 (-1 - 0.001 HoldForm[$CellContext`h])^(-2) (1 + 
             0.001 HoldForm[$CellContext`h])^2 + (
            0.001 HoldForm[$CellContext`h] - 
            0.0025 (1 - 0.001 HoldForm[$CellContext`k])/(-1 + 
            0.001 HoldForm[$CellContext`k]) + 
            0.001 (0. + HoldForm[$CellContext`k])) (
            0.001 HoldForm[$CellContext`h] - 
            0.0025 (1 - 0.001 HoldForm[$CellContext`k])/(-1 + 
            0.001 HoldForm[$CellContext`k]) + 
            0.001 (0. + HoldForm[$CellContext`k]) + (
              6.25*^-6 (-1 - 0.001 HoldForm[$CellContext`h])^(-2) (1 + 
                 0.001 HoldForm[$CellContext`h])^2 - 
              0.005 (-1 - 0.001 HoldForm[$CellContext`h])^(-1) (1 + 
               0.001 HoldForm[$CellContext`h]) ((-0.001) 
                HoldForm[$CellContext`h] - 
               0.0025 (1 - 0.001 HoldForm[$CellContext`k])/(-1 + 
               0.001 HoldForm[$CellContext`k]) - 
               0.001 (0. + HoldForm[$CellContext`k])) + (
                0.001 HoldForm[$CellContext`h] - 
                0.0025 (1 - 0.001 HoldForm[$CellContext`k])/(-1 + 
                0.001 HoldForm[$CellContext`k]) + 
                0.001 (0. + HoldForm[$CellContext`k]))^2)^Rational[1, 2]) + 
          0.0025 (-1 - 0.001 HoldForm[$CellContext`h])^(-1) (1 + 
            0.001 HoldForm[$CellContext`h]) (0.002 HoldForm[$CellContext`h] + 
            0.005 (1 - 0.001 HoldForm[$CellContext`k])/(-1 + 
             0.001 HoldForm[$CellContext`k]) + 
            0.002 (0. + HoldForm[$CellContext`k]) + (
              6.25*^-6 (-1 - 0.001 HoldForm[$CellContext`h])^(-2) (1 + 
                 0.001 HoldForm[$CellContext`h])^2 - 
              0.005 (-1 - 0.001 HoldForm[$CellContext`h])^(-1) (1 + 
               0.001 HoldForm[$CellContext`h]) ((-0.001) 
                HoldForm[$CellContext`h] - 
               0.0025 (1 - 0.001 HoldForm[$CellContext`k])/(-1 + 
               0.001 HoldForm[$CellContext`k]) - 
               0.001 (0. + HoldForm[$CellContext`k])) + (
                0.001 HoldForm[$CellContext`h] - 
                0.0025 (1 - 0.001 HoldForm[$CellContext`k])/(-1 + 
                0.001 HoldForm[$CellContext`k]) + 
                0.001 (0. + HoldForm[$CellContext`k]))^2)^Rational[1, 2]))/(
         1.5625000000000003`*^-8 (-1 - 0.001 HoldForm[$CellContext`h])^(-3) (
            1 + 0.001 HoldForm[$CellContext`h])^3 + (
            0.001 HoldForm[$CellContext`h] - 
            0.0025 (1 - 0.001 HoldForm[$CellContext`k])/(-1 + 
            0.001 HoldForm[$CellContext`k]) + 
            0.001 (0. + HoldForm[$CellContext`k]))^2 (
           0.001 HoldForm[$CellContext`h] - 
           0.0025 (1 - 0.001 HoldForm[$CellContext`k])/(-1 + 
           0.001 HoldForm[$CellContext`k]) + 
           0.001 (0. + HoldForm[$CellContext`k]) + (
             6.25*^-6 (-1 - 0.001 HoldForm[$CellContext`h])^(-2) (1 + 
                0.001 HoldForm[$CellContext`h])^2 - 
             0.005 (-1 - 0.001 HoldForm[$CellContext`h])^(-1) (1 + 
              0.001 HoldForm[$CellContext`h]) ((-0.001) 
               HoldForm[$CellContext`h] - 
              0.0025 (1 - 0.001 HoldForm[$CellContext`k])/(-1 + 
              0.001 HoldForm[$CellContext`k]) - 
              0.001 (0. + HoldForm[$CellContext`k])) + (
               0.001 HoldForm[$CellContext`h] - 
               0.0025 (1 - 0.001 HoldForm[$CellContext`k])/(-1 + 
               0.001 HoldForm[$CellContext`k]) + 
               0.001 (0. + HoldForm[$CellContext`k]))^2)^Rational[1, 2]) + 
         6.25*^-6 (-1 - 0.001 HoldForm[$CellContext`h])^(-2) (1 + 
            0.001 HoldForm[$CellContext`h])^2 (0.003 HoldForm[$CellContext`h] - 
           0.005 (1 - 0.001 HoldForm[$CellContext`k])/(-1 + 
           0.001 HoldForm[$CellContext`k]) + 
           0.003 (0. + HoldForm[$CellContext`k]) + (
             6.25*^-6 (-1 - 0.001 HoldForm[$CellContext`h])^(-2) (1 + 
                0.001 HoldForm[$CellContext`h])^2 - 
             0.005 (-1 - 0.001 HoldForm[$CellContext`h])^(-1) (1 + 
              0.001 HoldForm[$CellContext`h]) ((-0.001) 
               HoldForm[$CellContext`h] - 
              0.0025 (1 - 0.001 HoldForm[$CellContext`k])/(-1 + 
              0.001 HoldForm[$CellContext`k]) - 
              0.001 (0. + HoldForm[$CellContext`k])) + (
               0.001 HoldForm[$CellContext`h] - 
               0.0025 (1 - 0.001 HoldForm[$CellContext`k])/(-1 + 
               0.001 HoldForm[$CellContext`k]) + 
               0.001 (0. + HoldForm[$CellContext`k]))^2)^Rational[1, 2]) + 
         0.0025 (-1 - 0.001 HoldForm[$CellContext`h])^(-1) (1 + 
           0.001 HoldForm[$CellContext`h]) ((-0.0025) (1 - 0.001 
             HoldForm[$CellContext`k]) (-1 + 
              0.001 HoldForm[$CellContext`k])^(-1) (
             0.003 HoldForm[$CellContext`h] + 
             0.003 (0. + HoldForm[$CellContext`k]) + (
               6.25*^-6 (-1 - 0.001 HoldForm[$CellContext`h])^(-2) (1 + 
                  0.001 HoldForm[$CellContext`h])^2 - 
               0.005 (-1 - 0.001 HoldForm[$CellContext`h])^(-1) (1 + 
                0.001 HoldForm[$CellContext`h]) ((-0.001) 
                 HoldForm[$CellContext`h] - 
                0.0025 (1 - 0.001 HoldForm[$CellContext`k])/(-1 + 
                0.001 HoldForm[$CellContext`k]) - 
                0.001 (0. + HoldForm[$CellContext`k])) + (
                 0.001 HoldForm[$CellContext`h] - 
                 0.0025 (1 - 0.001 HoldForm[$CellContext`k])/(-1 + 
                 0.001 HoldForm[$CellContext`k]) + 
                 0.001 (0. + HoldForm[$CellContext`k]))^2)^Rational[1, 2]) + (
             0.001 HoldForm[$CellContext`h] + 
             0.001 (0. + HoldForm[$CellContext`k])) (
             0.003 HoldForm[$CellContext`h] + 
             0.003 (0. + HoldForm[$CellContext`k]) + 
             2 (6.25*^-6 (-1 - 0.001 HoldForm[$CellContext`h])^(-2) (1 + 
                   0.001 HoldForm[$CellContext`h])^2 - 
                0.005 (-1 - 0.001 HoldForm[$CellContext`h])^(-1) (1 + 
                 0.001 HoldForm[$CellContext`h]) ((-0.001) 
                  HoldForm[$CellContext`h] - 
                 0.0025 (1 - 0.001 HoldForm[$CellContext`k])/(-1 + 
                 0.001 HoldForm[$CellContext`k]) - 
                 0.001 (0. + HoldForm[$CellContext`k])) + (
                  0.001 HoldForm[$CellContext`h] - 
                  0.0025 (1 - 0.001 HoldForm[$CellContext`k])/(-1 + 
                  0.001 HoldForm[$CellContext`k]) + 
                  0.001 (0. + HoldForm[$CellContext`k]))^2)^Rational[1, 2]))) + 
        Rational[-1, 2] ((-0.001) (1 - HoldForm[$CellContext`k]) + 
          Rational[1, 2] (
            5.*^-6 (-1 - 0.001 HoldForm[$CellContext`h])^(-1) (1 + 
              0.001 HoldForm[$CellContext`h]) (1 - HoldForm[$CellContext`k]) + 
            0.002 (1 - HoldForm[$CellContext`k]) (
              0.001 HoldForm[$CellContext`h] - 
              0.0025 (1 - 0.001 HoldForm[$CellContext`k])/(-1 + 
              0.001 HoldForm[$CellContext`k]) + 
              0.001 (0. + HoldForm[$CellContext`k]))) (
             6.25*^-6 (-1 - 0.001 HoldForm[$CellContext`h])^(-2) (1 + 
                0.001 HoldForm[$CellContext`h])^2 - 
             0.005 (-1 - 0.001 HoldForm[$CellContext`h])^(-1) (1 + 
              0.001 HoldForm[$CellContext`h]) ((-0.001) 
               HoldForm[$CellContext`h] - 
              0.0025 (1 - 0.001 HoldForm[$CellContext`k])/(-1 + 
              0.001 HoldForm[$CellContext`k]) - 
              0.001 (0. + HoldForm[$CellContext`k])) + (
               0.001 HoldForm[$CellContext`h] - 
               0.0025 (1 - 0.001 HoldForm[$CellContext`k])/(-1 + 
               0.001 HoldForm[$CellContext`k]) + 
               0.001 (0. + HoldForm[$CellContext`k]))^2)^Rational[-1, 2]) (
          0.0025 (-1 - 0.001 HoldForm[$CellContext`h])^(-1) (1 + 
            0.001 HoldForm[$CellContext`h]) + 0.001 HoldForm[$CellContext`h] - 
          0.0025 (1 - 0.001 HoldForm[$CellContext`k])/(-1 + 
          0.001 HoldForm[$CellContext`k]) + 
          0.001 (0. + HoldForm[$CellContext`k]) + (
            6.25*^-6 (-1 - 0.001 HoldForm[$CellContext`h])^(-2) (1 + 
               0.001 HoldForm[$CellContext`h])^2 - 
            0.005 (-1 - 0.001 HoldForm[$CellContext`h])^(-1) (1 + 
             0.001 HoldForm[$CellContext`h]) ((-0.001) 
              HoldForm[$CellContext`h] - 
             0.0025 (1 - 0.001 HoldForm[$CellContext`k])/(-1 + 
             0.001 HoldForm[$CellContext`k]) - 
             0.001 (0. + HoldForm[$CellContext`k])) + (
              0.001 HoldForm[$CellContext`h] - 
              0.0025 (1 - 0.001 HoldForm[$CellContext`k])/(-1 + 
              0.001 HoldForm[$CellContext`k]) + 
              0.001 (0. + HoldForm[$CellContext`k]))^2)^Rational[1, 2]) (
          6.25*^-6 (-1 - 0.001 HoldForm[$CellContext`h])^(-2) (1 + 
             0.001 HoldForm[$CellContext`h])^2 + (
            0.001 HoldForm[$CellContext`h] - 
            0.0025 (1 - 0.001 HoldForm[$CellContext`k])/(-1 + 
            0.001 HoldForm[$CellContext`k]) + 
            0.001 (0. + HoldForm[$CellContext`k])) (
            0.001 HoldForm[$CellContext`h] - 
            0.0025 (1 - 0.001 HoldForm[$CellContext`k])/(-1 + 
            0.001 HoldForm[$CellContext`k]) + 
            0.001 (0. + HoldForm[$CellContext`k]) + (
              6.25*^-6 (-1 - 0.001 HoldForm[$CellContext`h])^(-2) (1 + 
                 0.001 HoldForm[$CellContext`h])^2 - 
              0.005 (-1 - 0.001 HoldForm[$CellContext`h])^(-1) (1 + 
               0.001 HoldForm[$CellContext`h]) ((-0.001) 
                HoldForm[$CellContext`h] - 
               0.0025 (1 - 0.001 HoldForm[$CellContext`k])/(-1 + 
               0.001 HoldForm[$CellContext`k]) - 
               0.001 (0. + HoldForm[$CellContext`k])) + (
                0.001 HoldForm[$CellContext`h] - 
                0.0025 (1 - 0.001 HoldForm[$CellContext`k])/(-1 + 
                0.001 HoldForm[$CellContext`k]) + 
                0.001 (0. + HoldForm[$CellContext`k]))^2)^Rational[1, 2]) + 
          0.0025 (-1 - 0.001 HoldForm[$CellContext`h])^(-1) (1 + 
            0.001 HoldForm[$CellContext`h]) (0.002 HoldForm[$CellContext`h] + 
            0.005 (1 - 0.001 HoldForm[$CellContext`k])/(-1 + 
             0.001 HoldForm[$CellContext`k]) + 
            0.002 (0. + HoldForm[$CellContext`k]) + (
              6.25*^-6 (-1 - 0.001 HoldForm[$CellContext`h])^(-2) (1 + 
                 0.001 HoldForm[$CellContext`h])^2 - 
              0.005 (-1 - 0.001 HoldForm[$CellContext`h])^(-1) (1 + 
               0.001 HoldForm[$CellContext`h]) ((-0.001) 
                HoldForm[$CellContext`h] - 
               0.0025 (1 - 0.001 HoldForm[$CellContext`k])/(-1 + 
               0.001 HoldForm[$CellContext`k]) - 
               0.001 (0. + HoldForm[$CellContext`k])) + (
                0.001 HoldForm[$CellContext`h] - 
                0.0025 (1 - 0.001 HoldForm[$CellContext`k])/(-1 + 
                0.001 HoldForm[$CellContext`k]) + 
                0.001 (0. + HoldForm[$CellContext`k]))^2)^Rational[1, 2]))/(
         1.5625000000000003`*^-8 (-1 - 0.001 HoldForm[$CellContext`h])^(-3) (
            1 + 0.001 HoldForm[$CellContext`h])^3 + (
            0.001 HoldForm[$CellContext`h] - 
            0.0025 (1 - 0.001 HoldForm[$CellContext`k])/(-1 + 
            0.001 HoldForm[$CellContext`k]) + 
            0.001 (0. + HoldForm[$CellContext`k]))^2 (
           0.001 HoldForm[$CellContext`h] - 
           0.0025 (1 - 0.001 HoldForm[$CellContext`k])/(-1 + 
           0.001 HoldForm[$CellContext`k]) + 
           0.001 (0. + HoldForm[$CellContext`k]) + (
             6.25*^-6 (-1 - 0.001 HoldForm[$CellContext`h])^(-2) (1 + 
                0.001 HoldForm[$CellContext`h])^2 - 
             0.005 (-1 - 0.001 HoldForm[$CellContext`h])^(-1) (1 + 
              0.001 HoldForm[$CellContext`h]) ((-0.001) 
               HoldForm[$CellContext`h] - 
              0.0025 (1 - 0.001 HoldForm[$CellContext`k])/(-1 + 
              0.001 HoldForm[$CellContext`k]) - 
              0.001 (0. + HoldForm[$CellContext`k])) + (
               0.001 HoldForm[$CellContext`h] - 
               0.0025 (1 - 0.001 HoldForm[$CellContext`k])/(-1 + 
               0.001 HoldForm[$CellContext`k]) + 
               0.001 (0. + HoldForm[$CellContext`k]))^2)^Rational[1, 2]) + 
         6.25*^-6 (-1 - 0.001 HoldForm[$CellContext`h])^(-2) (1 + 
            0.001 HoldForm[$CellContext`h])^2 (0.003 HoldForm[$CellContext`h] - 
           0.005 (1 - 0.001 HoldForm[$CellContext`k])/(-1 + 
           0.001 HoldForm[$CellContext`k]) + 
           0.003 (0. + HoldForm[$CellContext`k]) + (
             6.25*^-6 (-1 - 0.001 HoldForm[$CellContext`h])^(-2) (1 + 
                0.001 HoldForm[$CellContext`h])^2 - 
             0.005 (-1 - 0.001 HoldForm[$CellContext`h])^(-1) (1 + 
              0.001 HoldForm[$CellContext`h]) ((-0.001) 
               HoldForm[$CellContext`h] - 
              0.0025 (1 - 0.001 HoldForm[$CellContext`k])/(-1 + 
              0.001 HoldForm[$CellContext`k]) - 
              0.001 (0. + HoldForm[$CellContext`k])) + (
               0.001 HoldForm[$CellContext`h] - 
               0.0025 (1 - 0.001 HoldForm[$CellContext`k])/(-1 + 
               0.001 HoldForm[$CellContext`k]) + 
               0.001 (0. + HoldForm[$CellContext`k]))^2)^Rational[1, 2]) + 
         0.0025 (-1 - 0.001 HoldForm[$CellContext`h])^(-1) (1 + 
           0.001 HoldForm[$CellContext`h]) ((-0.0025) (1 - 0.001 
             HoldForm[$CellContext`k]) (-1 + 
              0.001 HoldForm[$CellContext`k])^(-1) (
             0.003 HoldForm[$CellContext`h] + 
             0.003 (0. + HoldForm[$CellContext`k]) + (
               6.25*^-6 (-1 - 0.001 HoldForm[$CellContext`h])^(-2) (1 + 
                  0.001 HoldForm[$CellContext`h])^2 - 
               0.005 (-1 - 0.001 HoldForm[$CellContext`h])^(-1) (1 + 
                0.001 HoldForm[$CellContext`h]) ((-0.001) 
                 HoldForm[$CellContext`h] - 
                0.0025 (1 - 0.001 HoldForm[$CellContext`k])/(-1 + 
                0.001 HoldForm[$CellContext`k]) - 
                0.001 (0. + HoldForm[$CellContext`k])) + (
                 0.001 HoldForm[$CellContext`h] - 
                 0.0025 (1 - 0.001 HoldForm[$CellContext`k])/(-1 + 
                 0.001 HoldForm[$CellContext`k]) + 
                 0.001 (0. + HoldForm[$CellContext`k]))^2)^Rational[1, 2]) + (
             0.001 HoldForm[$CellContext`h] + 
             0.001 (0. + HoldForm[$CellContext`k])) (
             0.003 HoldForm[$CellContext`h] + 
             0.003 (0. + HoldForm[$CellContext`k]) + 
             2 (6.25*^-6 (-1 - 0.001 HoldForm[$CellContext`h])^(-2) (1 + 
                   0.001 HoldForm[$CellContext`h])^2 - 
                0.005 (-1 - 0.001 HoldForm[$CellContext`h])^(-1) (1 + 
                 0.001 HoldForm[$CellContext`h]) ((-0.001) 
                  HoldForm[$CellContext`h] - 
                 0.0025 (1 - 0.001 HoldForm[$CellContext`k])/(-1 + 
                 0.001 HoldForm[$CellContext`k]) - 
                 0.001 (0. + HoldForm[$CellContext`k])) + (
                  0.001 HoldForm[$CellContext`h] - 
                  0.0025 (1 - 0.001 HoldForm[$CellContext`k])/(-1 + 
                  0.001 HoldForm[$CellContext`k]) + 
                  0.001 (0. + HoldForm[$CellContext`k]))^2)^Rational[1, 2]))),
        "Tooltip"]& ]}]},
  AspectRatio->1,
  Axes->{False, False},
  AxesLabel->{None, None},
  AxesOrigin->{Automatic, Automatic},
  DisplayFunction->Identity,
  Frame->{{True, True}, {True, True}},
  FrameLabel->{{
     FormBox[
     "\"Dominance in disfavored patch \
(\\!\\(\\*SuperscriptBox[SubscriptBox[\\(h\\), \\(2\\)], \\({o}\\)]\\))\"", 
      TraditionalForm], None}, {
     FormBox[
     "\"Dominance in favored patch (\\!\\(\\*SuperscriptBox[SubscriptBox[\\(h\
\\), \\(1\\)], \\({o}\\)]\\))\"", TraditionalForm], None}},
  FrameStyle->Directive[
    GrayLevel[0], FontSize -> 15, 
    Thickness[Large], Bold],
  FrameTicks->{{Automatic, Automatic}, {Automatic, Automatic}},
  GridLinesStyle->Directive[
    GrayLevel[0.5, 0.4]],
  Method->{
   "ScalingFunctions" -> None, "TransparentPolygonMesh" -> True, 
    "AxesInFront" -> True},
  PlotRange->{{0, 1}, {0, 1}},
  PlotRangeClipping->True,
  PlotRangePadding->{{
     Scaled[0.02], 
     Scaled[0.02]}, {
     Scaled[0.02], 
     Scaled[0.02]}},
  Ticks->{Automatic, Automatic}]], "Output",
 CellChangeTimes->CompressedData["
1:eJxTTMoPSmVkYGDQA2KPezsuPkt/47j2nt/XF0D6Qn6a/Esg3Tz15J7XQFpK
fd8+64w3jtbdN++BaJM1zy/ZAulZbfe/gOig/1HCdkD6aGHEPhBtsKF7jiOQ
3nfgwAYQfU+rjS0ZSLt0v9wIonfd69ueAaRjE/gPgGgOjw9HQfSylA1zs4C0
x/75y0E0wy6Z4mYgvWfxsWYQXbvYJXgCkP6v2BQOosVelravA9IpE19PBdEJ
T712gGiRgEf7QfQDwbmNt4D0JY7v50H01R8MoU+AdK7sHS7+zDeO7jan/pkA
6acJ23TDgLRR1rK8cCDtVmHvEQGkWY6m54DomLM5VSDaZNO+aSB6658Q+Xgg
neYbtpylEui+tVbGnFPfOP6Z9ztDec4bx509qzpBtIDwxhYVIL3ru8ajvLlA
ddbTWl4CaQCO4MMd
  "],
 CellLabel->
  "Out[1359]=",ExpressionUUID->"1deac1ae-b152-4ad0-851e-c433a04d7274"]
}, Open  ]],

Cell[BoxData[{
 RowBox[{
  RowBox[{"bordersMainPlot", "=", 
   RowBox[{"ContourPlot", "[", 
    RowBox[{
     RowBox[{"{", 
      RowBox[{
       RowBox[{"(", 
        RowBox[{"probEst2", "/.", 
         RowBox[{"{", 
          RowBox[{
           RowBox[{"s1", "\[Rule]", "myS1"}], ",", 
           RowBox[{"s2", "\[Rule]", "myS2"}], ",", 
           RowBox[{"m", "\[Rule]", "myMig"}], ",", 
           RowBox[{"F", "\[Rule]", "myF"}]}], "}"}]}], ")"}], "\[Equal]", 
       "0"}], "}"}], ",", 
     RowBox[{"{", 
      RowBox[{"h", ",", "0", ",", "1"}], "}"}], ",", 
     RowBox[{"{", 
      RowBox[{"k", ",", "0", ",", "1"}], "}"}], ",", 
     RowBox[{"BoundaryStyle", "\[Rule]", "None"}], ",", 
     RowBox[{"PlotPoints", "\[Rule]", "pointsNb"}], ",", 
     RowBox[{"Frame", "\[Rule]", "True"}], ",", 
     RowBox[{"FrameLabel", "\[Rule]", "axesLabel"}], ",", 
     "\[IndentingNewLine]", 
     RowBox[{"FrameStyle", "\[Rule]", 
      RowBox[{"Directive", "[", 
       RowBox[{"Black", ",", 
        RowBox[{"FontSize", "\[Rule]", "15"}], ",", "Thick", ",", "Bold"}], 
       "]"}]}], ",", 
     RowBox[{"PlotLegends", "\[Rule]", "None"}], ",", 
     RowBox[{"PlotTheme", "\[Rule]", "\"\<Monochrome\>\""}], ",", 
     RowBox[{"ContourStyle", "\[Rule]", 
      RowBox[{"{", 
       RowBox[{
        RowBox[{"Thickness", "[", "0.01", "]"}], ",", "Black"}], "}"}]}]}], 
    "]"}]}], ";"}], "\[IndentingNewLine]", 
 RowBox[{
  RowBox[{"bordersGoodPlot", "=", 
   RowBox[{"ContourPlot", "[", 
    RowBox[{
     RowBox[{"(", 
      RowBox[{
       RowBox[{
        RowBox[{"beta2HE", "[", 
         RowBox[{
         "myS1", ",", "myS2", ",", "h", ",", "k", ",", "myMig", ",", "myF"}], 
         "]"}], "+", 
        RowBox[{"beta2ME", "[", 
         RowBox[{
         "myS1", ",", "myS2", ",", "h", ",", "k", ",", "myMig", ",", "myF"}], 
         "]"}]}], "\[Equal]", 
       RowBox[{"-", 
        RowBox[{"(", 
         RowBox[{
          RowBox[{"beta2KE", "[", 
           RowBox[{
           "myS1", ",", "myS2", ",", "h", ",", "k", ",", "myMig", ",", 
            "myF"}], "]"}], "+", 
          RowBox[{"beta2NE", "[", 
           RowBox[{
           "myS1", ",", "myS2", ",", "h", ",", "k", ",", "myMig", ",", 
            "myF"}], "]"}]}], ")"}]}]}], ")"}], ",", 
     RowBox[{"{", 
      RowBox[{"h", ",", "0", ",", "1"}], "}"}], ",", 
     RowBox[{"{", 
      RowBox[{"k", ",", "0", ",", "1"}], "}"}], ",", 
     RowBox[{"BoundaryStyle", "\[Rule]", "None"}], ",", 
     RowBox[{"PlotPoints", "\[Rule]", "pointsNb"}], ",", 
     RowBox[{"Frame", "\[Rule]", "True"}], ",", 
     RowBox[{"FrameLabel", "\[Rule]", "axesLabel"}], ",", 
     "\[IndentingNewLine]", 
     RowBox[{"FrameStyle", "\[Rule]", 
      RowBox[{"Directive", "[", 
       RowBox[{"Black", ",", 
        RowBox[{"FontSize", "\[Rule]", "15"}], ",", "Thick", ",", "Bold"}], 
       "]"}]}], ",", 
     RowBox[{"PlotLegends", "\[Rule]", "None"}], ",", 
     RowBox[{"PlotTheme", "\[Rule]", "\"\<Monochrome\>\""}], ",", 
     RowBox[{"ContourStyle", "\[Rule]", 
      RowBox[{"{", 
       RowBox[{
        RowBox[{"Thickness", "[", "0.01", "]"}], ",", "Black", ",", 
        "DotDashed"}], "}"}]}]}], "]"}]}], ";"}], "\[IndentingNewLine]", 
 RowBox[{
  RowBox[{"bordersStongGoodPlot", "=", 
   RowBox[{"ContourPlot", "[", 
    RowBox[{
     RowBox[{"(", 
      RowBox[{
       RowBox[{"beta2HE", "[", 
        RowBox[{
        "myS1", ",", "myS2", ",", "h", ",", "k", ",", "myMig", ",", "myF"}], 
        "]"}], "\[Equal]", 
       RowBox[{"-", 
        RowBox[{"(", 
         RowBox[{
          RowBox[{"beta2KE", "[", 
           RowBox[{
           "myS1", ",", "myS2", ",", "h", ",", "k", ",", "myMig", ",", 
            "myF"}], "]"}], "+", 
          RowBox[{"beta2NE", "[", 
           RowBox[{
           "myS1", ",", "myS2", ",", "h", ",", "k", ",", "myMig", ",", 
            "myF"}], "]"}]}], ")"}]}]}], ")"}], ",", 
     RowBox[{"{", 
      RowBox[{"h", ",", "0", ",", "1"}], "}"}], ",", 
     RowBox[{"{", 
      RowBox[{"k", ",", "0", ",", "1"}], "}"}], ",", 
     RowBox[{"BoundaryStyle", "\[Rule]", "None"}], ",", 
     RowBox[{"PlotPoints", "\[Rule]", "pointsNb"}], ",", 
     RowBox[{"Frame", "\[Rule]", "True"}], ",", 
     RowBox[{"FrameLabel", "\[Rule]", "axesLabel"}], ",", 
     "\[IndentingNewLine]", 
     RowBox[{"FrameStyle", "\[Rule]", 
      RowBox[{"Directive", "[", 
       RowBox[{"Black", ",", 
        RowBox[{"FontSize", "\[Rule]", "15"}], ",", "Thick", ",", "Bold"}], 
       "]"}]}], ",", 
     RowBox[{"PlotLegends", "\[Rule]", "None"}], ",", 
     RowBox[{"PlotTheme", "\[Rule]", "\"\<Monochrome\>\""}], ",", 
     RowBox[{"ContourStyle", "\[Rule]", 
      RowBox[{"{", 
       RowBox[{
        RowBox[{"Thickness", "[", "0.01", "]"}], ",", "Black", ",", 
        "Dashed"}], "}"}]}]}], "]"}]}], ";"}], "\[IndentingNewLine]", 
 RowBox[{
  RowBox[{"bordersStrongBadPlot", "=", 
   RowBox[{"ContourPlot", "[", 
    RowBox[{
     RowBox[{"(", 
      RowBox[{
       RowBox[{
        RowBox[{"beta2HE", "[", 
         RowBox[{
         "myS1", ",", "myS2", ",", "h", ",", "k", ",", "myMig", ",", "myF"}], 
         "]"}], "+", 
        RowBox[{"beta2ME", "[", 
         RowBox[{
         "myS1", ",", "myS2", ",", "h", ",", "k", ",", "myMig", ",", "myF"}], 
         "]"}]}], "\[Equal]", 
       RowBox[{"-", 
        RowBox[{"(", 
         RowBox[{"beta2KE", "[", 
          RowBox[{
          "myS1", ",", "myS2", ",", "h", ",", "k", ",", "myMig", ",", "myF"}],
           "]"}], ")"}]}]}], ")"}], ",", 
     RowBox[{"{", 
      RowBox[{"h", ",", "0", ",", "1"}], "}"}], ",", 
     RowBox[{"{", 
      RowBox[{"k", ",", "0", ",", "1"}], "}"}], ",", 
     RowBox[{"BoundaryStyle", "\[Rule]", "None"}], ",", 
     RowBox[{"PlotPoints", "\[Rule]", "pointsNb"}], ",", 
     RowBox[{"Frame", "\[Rule]", "True"}], ",", 
     RowBox[{"FrameLabel", "\[Rule]", "axesLabel"}], ",", 
     "\[IndentingNewLine]", 
     RowBox[{"FrameStyle", "\[Rule]", 
      RowBox[{"Directive", "[", 
       RowBox[{"Black", ",", 
        RowBox[{"FontSize", "\[Rule]", "15"}], ",", "Thick", ",", "Bold"}], 
       "]"}]}], ",", 
     RowBox[{"PlotLegends", "\[Rule]", "None"}], ",", 
     RowBox[{"PlotTheme", "\[Rule]", "\"\<Monochrome\>\""}], ",", 
     RowBox[{"ContourStyle", "\[Rule]", 
      RowBox[{"{", 
       RowBox[{
        RowBox[{"Thickness", "[", "0.01", "]"}], ",", "Black", ",", 
        "Dotted"}], "}"}]}]}], "]"}]}], ";"}]}], "Input",
 CellChangeTimes->{{3.783027936987968*^9, 3.783028038486155*^9}, {
   3.783028102137136*^9, 3.7830282649152822`*^9}, {3.78302835866108*^9, 
   3.783028377676139*^9}, {3.78302841903896*^9, 3.7830284378697987`*^9}, {
   3.7830285204239407`*^9, 3.7830285496246634`*^9}, {3.78302865295426*^9, 
   3.783028708236689*^9}, {3.783028751821733*^9, 3.783028779509241*^9}, {
   3.783028819133964*^9, 3.783028841031177*^9}, {3.783028876137589*^9, 
   3.783028895462208*^9}, {3.783028951241136*^9, 3.783029073441516*^9}, {
   3.7830291275617323`*^9, 3.7830293344381237`*^9}, 3.783029761594522*^9, {
   3.783030017429585*^9, 3.783030020803214*^9}, {3.783030478951476*^9, 
   3.7830305229824142`*^9}, {3.783031607020341*^9, 3.783031613770342*^9}, {
   3.7836880378884163`*^9, 3.783688043774252*^9}, {3.783690408263838*^9, 
   3.783690415868938*^9}, {3.7836974632841663`*^9, 3.7836975434294043`*^9}, {
   3.7836976042864847`*^9, 3.783697615653577*^9}, 3.783697693273594*^9, {
   3.783697788306897*^9, 3.7836979050506783`*^9}, {3.807799993856792*^9, 
   3.80780001285422*^9}, {3.807801278233783*^9, 3.807801292126527*^9}, {
   3.807802640741459*^9, 3.8078026555622253`*^9}, {3.807885149890617*^9, 
   3.807885159105114*^9}, 3.807885265381504*^9, {3.8124920715734577`*^9, 
   3.8124920917371902`*^9}, {3.812547157484557*^9, 3.81254720280525*^9}, {
   3.812547282319579*^9, 3.812547320703968*^9}, {3.812547355409696*^9, 
   3.812547569876069*^9}, {3.8125476062512827`*^9, 3.812547606552128*^9}, {
   3.8125476401608677`*^9, 3.812547665573732*^9}, 3.812547792225273*^9, {
   3.81255039655497*^9, 3.812550466446725*^9}, {3.812550567184186*^9, 
   3.8125505674142923`*^9}, {3.812556320640411*^9, 3.812556322100999*^9}, {
   3.812556359335627*^9, 3.812556426811865*^9}, {3.8125564993670397`*^9, 
   3.8125565198298893`*^9}, {3.8125568467648907`*^9, 3.812556859467678*^9}, {
   3.812557069737906*^9, 3.812557071287081*^9}, {3.812557713389559*^9, 
   3.8125577438855762`*^9}, {3.812557808151312*^9, 3.812557830831387*^9}, {
   3.812557905489687*^9, 3.812557921417542*^9}, {3.812558367553668*^9, 
   3.812558412131102*^9}, {3.812569870122677*^9, 3.81256994385054*^9}, {
   3.8125700479096613`*^9, 3.8125700498038588`*^9}, {3.8127508012702427`*^9, 
   3.812750804621262*^9}, {3.812750904583578*^9, 3.812750925607006*^9}, {
   3.812979630419795*^9, 3.812979639385704*^9}, {3.812979813668644*^9, 
   3.812979817220625*^9}, {3.8130856602031384`*^9, 3.813085668184264*^9}, {
   3.836233955905195*^9, 3.836233960184352*^9}},
 CellLabel->
  "In[1360]:=",ExpressionUUID->"72da93ec-fd9d-4935-9670-f245e14e18bb"],

Cell[CellGroupData[{

Cell[BoxData[{
 RowBox[{
  RowBox[{"pl0", "=", 
   RowBox[{"RegionPlot", "[", 
    RowBox[{
     RowBox[{"{", 
      RowBox[{
       RowBox[{"(", 
        RowBox[{"probEst2", "/.", 
         RowBox[{"{", 
          RowBox[{
           RowBox[{"s1", "\[Rule]", "myS1"}], ",", 
           RowBox[{"s2", "\[Rule]", "myS2"}], ",", 
           RowBox[{"m", "\[Rule]", "myMig"}], ",", 
           RowBox[{"F", "\[Rule]", "myF"}]}], "}"}]}], ")"}], "<", "0"}], 
      "}"}], ",", 
     RowBox[{"{", 
      RowBox[{"h", ",", "0", ",", "1"}], "}"}], ",", 
     RowBox[{"{", 
      RowBox[{"k", ",", "0", ",", "1"}], "}"}], ",", 
     RowBox[{"PlotStyle", "\[Rule]", 
      RowBox[{"Directive", "[", "White", "]"}]}], ",", 
     RowBox[{"BoundaryStyle", "\[Rule]", "None"}], ",", 
     RowBox[{"PlotPoints", "\[Rule]", "pointsNb"}], ",", 
     RowBox[{"Frame", "\[Rule]", "True"}], ",", 
     RowBox[{"FrameLabel", "\[Rule]", "axesLabel"}], ",", 
     "\[IndentingNewLine]", 
     RowBox[{"FrameStyle", "\[Rule]", 
      RowBox[{"Directive", "[", 
       RowBox[{"Black", ",", 
        RowBox[{"FontSize", "\[Rule]", "15"}], ",", "Thick", ",", "Bold"}], 
       "]"}]}]}], "]"}]}], ";"}], "\[IndentingNewLine]", 
 RowBox[{
  RowBox[{"pl1", "=", 
   RowBox[{"RegionPlot", "[", 
    RowBox[{
     RowBox[{"(", 
      RowBox[{
       RowBox[{"beta2HE", "[", 
        RowBox[{
        "myS1", ",", "myS2", ",", "h", ",", "k", ",", "myMig", ",", "myF"}], 
        "]"}], "\[GreaterEqual]", 
       RowBox[{"-", 
        RowBox[{"(", 
         RowBox[{
          RowBox[{"beta2KE", "[", 
           RowBox[{
           "myS1", ",", "myS2", ",", "h", ",", "k", ",", "myMig", ",", 
            "myF"}], "]"}], "+", 
          RowBox[{"beta2NE", "[", 
           RowBox[{
           "myS1", ",", "myS2", ",", "h", ",", "k", ",", "myMig", ",", 
            "myF"}], "]"}]}], ")"}]}]}], ")"}], ",", 
     RowBox[{"{", 
      RowBox[{"h", ",", "0", ",", "1"}], "}"}], ",", 
     RowBox[{"{", 
      RowBox[{"k", ",", "0", ",", "1"}], "}"}], ",", 
     RowBox[{"PlotStyle", "\[Rule]", 
      RowBox[{"Directive", "[", 
       RowBox[{"Blue", ",", 
        RowBox[{"Opacity", "[", "0.20", "]"}]}], "]"}]}], ",", 
     RowBox[{"BoundaryStyle", "\[Rule]", "None"}], ",", 
     RowBox[{"PlotPoints", "\[Rule]", "pointsNb"}], ",", 
     RowBox[{"Frame", "\[Rule]", "True"}], ",", 
     RowBox[{"FrameLabel", "\[Rule]", "axesLabel"}], ",", 
     "\[IndentingNewLine]", 
     RowBox[{"FrameStyle", "\[Rule]", 
      RowBox[{"Directive", "[", 
       RowBox[{"Black", ",", 
        RowBox[{"FontSize", "\[Rule]", "15"}], ",", "Thick", ",", "Bold"}], 
       "]"}]}]}], "]"}]}], ";"}], "\[IndentingNewLine]", 
 RowBox[{
  RowBox[{"pl2", "=", 
   RowBox[{"RegionPlot", "[", 
    RowBox[{
     RowBox[{"(", 
      RowBox[{
       RowBox[{
        RowBox[{"beta2HE", "[", 
         RowBox[{
         "myS1", ",", "myS2", ",", "h", ",", "k", ",", "myMig", ",", "myF"}], 
         "]"}], "+", 
        RowBox[{"beta2ME", "[", 
         RowBox[{
         "myS1", ",", "myS2", ",", "h", ",", "k", ",", "myMig", ",", "myF"}], 
         "]"}]}], "\[GreaterEqual]", 
       RowBox[{"-", 
        RowBox[{"(", 
         RowBox[{
          RowBox[{"beta2KE", "[", 
           RowBox[{
           "myS1", ",", "myS2", ",", "h", ",", "k", ",", "myMig", ",", 
            "myF"}], "]"}], "+", 
          RowBox[{"beta2NE", "[", 
           RowBox[{
           "myS1", ",", "myS2", ",", "h", ",", "k", ",", "myMig", ",", 
            "myF"}], "]"}]}], ")"}]}]}], ")"}], ",", 
     RowBox[{"{", 
      RowBox[{"h", ",", "0", ",", "1"}], "}"}], ",", 
     RowBox[{"{", 
      RowBox[{"k", ",", "0", ",", "1"}], "}"}], ",", 
     RowBox[{"PlotStyle", "\[Rule]", 
      RowBox[{"Directive", "[", 
       RowBox[{"Blue", ",", 
        RowBox[{"Opacity", "[", "0.15", "]"}]}], "]"}]}], ",", 
     RowBox[{"BoundaryStyle", "\[Rule]", "None"}], ",", 
     RowBox[{"PlotPoints", "\[Rule]", "pointsNb"}], ",", 
     RowBox[{"Frame", "\[Rule]", "True"}], ",", 
     RowBox[{"FrameLabel", "\[Rule]", "axesLabel"}], ",", 
     "\[IndentingNewLine]", 
     RowBox[{"FrameStyle", "\[Rule]", 
      RowBox[{"Directive", "[", 
       RowBox[{"Black", ",", 
        RowBox[{"FontSize", "\[Rule]", "15"}], ",", "Thick", ",", "Bold"}], 
       "]"}]}]}], "]"}]}], ";"}], "\[IndentingNewLine]", 
 RowBox[{
  RowBox[{"pl3", "=", 
   RowBox[{"RegionPlot", "[", 
    RowBox[{
     RowBox[{"(", 
      RowBox[{
       RowBox[{
        RowBox[{"beta2HE", "[", 
         RowBox[{
         "myS1", ",", "myS2", ",", "h", ",", "k", ",", "myMig", ",", "myF"}], 
         "]"}], "+", 
        RowBox[{"beta2ME", "[", 
         RowBox[{
         "myS1", ",", "myS2", ",", "h", ",", "k", ",", "myMig", ",", "myF"}], 
         "]"}]}], "\[LessEqual]", 
       RowBox[{"-", 
        RowBox[{"(", 
         RowBox[{
          RowBox[{"beta2KE", "[", 
           RowBox[{
           "myS1", ",", "myS2", ",", "h", ",", "k", ",", "myMig", ",", 
            "myF"}], "]"}], "+", 
          RowBox[{"beta2NE", "[", 
           RowBox[{
           "myS1", ",", "myS2", ",", "h", ",", "k", ",", "myMig", ",", 
            "myF"}], "]"}]}], ")"}]}]}], ")"}], ",", 
     RowBox[{"{", 
      RowBox[{"h", ",", "0", ",", "1"}], "}"}], ",", 
     RowBox[{"{", 
      RowBox[{"k", ",", "0", ",", "1"}], "}"}], ",", 
     RowBox[{"PlotStyle", "\[Rule]", 
      RowBox[{"Directive", "[", 
       RowBox[{"Red", ",", 
        RowBox[{"Opacity", "[", "0.15", "]"}]}], "]"}]}], ",", 
     RowBox[{"BoundaryStyle", "\[Rule]", "None"}], ",", 
     RowBox[{"PlotPoints", "\[Rule]", "pointsNb"}], ",", 
     "\[IndentingNewLine]", 
     RowBox[{"Frame", "\[Rule]", "True"}], ",", 
     RowBox[{"FrameLabel", "\[Rule]", "axesLabel"}], ",", 
     "\[IndentingNewLine]", 
     RowBox[{"FrameStyle", "\[Rule]", 
      RowBox[{"Directive", "[", 
       RowBox[{"Black", ",", 
        RowBox[{"FontSize", "\[Rule]", "15"}], ",", "Thick", ",", "Bold"}], 
       "]"}]}]}], "\[IndentingNewLine]", "]"}]}], 
  ";"}], "\[IndentingNewLine]", 
 RowBox[{
  RowBox[{"pl4", "=", 
   RowBox[{"RegionPlot", "[", 
    RowBox[{
     RowBox[{"(", 
      RowBox[{
       RowBox[{
        RowBox[{"beta2HE", "[", 
         RowBox[{
         "myS1", ",", "myS2", ",", "h", ",", "k", ",", "myMig", ",", "myF"}], 
         "]"}], "+", 
        RowBox[{"beta2ME", "[", 
         RowBox[{
         "myS1", ",", "myS2", ",", "h", ",", "k", ",", "myMig", ",", "myF"}], 
         "]"}]}], "\[LessEqual]", 
       RowBox[{"-", 
        RowBox[{"(", 
         RowBox[{"beta2KE", "[", 
          RowBox[{
          "myS1", ",", "myS2", ",", "h", ",", "k", ",", "myMig", ",", "myF"}],
           "]"}], ")"}]}]}], ")"}], ",", 
     RowBox[{"{", 
      RowBox[{"h", ",", "0", ",", "1"}], "}"}], ",", 
     RowBox[{"{", 
      RowBox[{"k", ",", "0", ",", "1"}], "}"}], ",", 
     RowBox[{"PlotStyle", "\[Rule]", 
      RowBox[{"Directive", "[", 
       RowBox[{"Red", ",", 
        RowBox[{"Opacity", "[", "0.20", "]"}]}], "]"}]}], ",", 
     RowBox[{"BoundaryStyle", "\[Rule]", "None"}], ",", 
     RowBox[{"PlotPoints", "\[Rule]", "pointsNb"}], ",", 
     "\[IndentingNewLine]", 
     RowBox[{"Frame", "\[Rule]", "True"}], ",", 
     RowBox[{"FrameLabel", "\[Rule]", "axesLabel"}], ",", 
     "\[IndentingNewLine]", 
     RowBox[{"FrameStyle", "\[Rule]", 
      RowBox[{"Directive", "[", 
       RowBox[{"Black", ",", 
        RowBox[{"FontSize", "\[Rule]", "15"}], ",", "Thick", ",", "Bold"}], 
       "]"}]}]}], "\[IndentingNewLine]", "]"}]}], 
  ";"}], "\[IndentingNewLine]", 
 RowBox[{"Show", "[", 
  RowBox[{
  "pl2", ",", "pl1", ",", "pl3", ",", "pl4", ",", "pl0", ",", 
   "bordersMainPlot", ",", "bordersGoodPlot", ",", "bordersStongGoodPlot", 
   ",", "bordersStrongBadPlot"}], "]"}]}], "Input",
 CellChangeTimes->{{3.8125568892217197`*^9, 3.812556975938175*^9}, {
  3.8125575503543863`*^9, 3.812557613841856*^9}, {3.8125577500693913`*^9, 
  3.8125577659019938`*^9}, {3.8125701508231583`*^9, 3.8125702233518867`*^9}, {
  3.8125705458143873`*^9, 3.812570629910406*^9}, {3.8127509292807627`*^9, 
  3.8127509594875927`*^9}, {3.812980006073111*^9, 3.8129800176181517`*^9}, {
  3.8129801855556726`*^9, 3.812980186738237*^9}, {3.813085672061308*^9, 
  3.813085677042018*^9}, {3.813085773772448*^9, 3.813085780738237*^9}, {
  3.836233961088443*^9, 3.836233965721278*^9}},
 CellLabel->
  "In[1364]:=",ExpressionUUID->"be94a4ac-a034-44c6-b198-8090c30b371a"],

Cell[BoxData[
 GraphicsBox[{GraphicsComplexBox[CompressedData["
1:eJyFlXlMFHcUxxdowFI18QArjEoVVjmkgsXM1upDqUdUPICBYNAKahFoNANt
lXpBPUtx0GrlVEEQwoBWUiwYBEVkZ0VUBEEucdmBXZblarzQUre0yfuZzP7R
TTbffN7+fu/7Zn/v9+aTsF1+281lMlnJ6PdfrbydEniwYf9iqdr5nktSsTdA
qvj7dj+zLIGtJXFkqeL66cap+xmmkaxHxnXIUsX91szvzgLbTvYj435k3Ics
Vcy3l5FHUUInyYeM+ZAxHzLmQZYq5mdlMUsYppvkR8b8yJgfGfMjY15kqaJf
eMHNKZzYQ/yQ0Q8Z/ZDRDxn9kNEHWarovylw7ICS7SP+yOiPjP7I6I+M/sjo
j4y+yFLFevzNgu8YjYOkHmSsBxnrQcZ6kLEeZKwHGetBxjqQpXp4aeM3NWwh
0diR8BcMU010TsD9XEp4RHQy/7U/JzYTlf33URN9xa9pojmRaB+TWshSOqIa
mfZHnu8l2lzgGSzSA0Tx/5D6S++ltB7pPZPWJ70n0nqlfS2tX9p30ueR9gHG
L7/LXSiT1cGuvOIaTlRBdv7zCQqugcRTA7x7WOoJiScZEyt4vpXEj/AtZ0S6
g8QrXE57caKaxOm465k8ryHx4sZnHwlsF4m7u1ruFmktifNxbhqjUUfijk1+
vpSgJ/FM19hSmjOQuF38hVkM00/i2M/YL0Fzl81+wGYQxXPE/jrbVM2xlKn+
3zppf2I/IEvfA/j7oQ3206cJlUSlfYbng4zPh4rP4f7aQgxkrhFGX4xLFf1i
hso80pJGFkvfS4MNO1YXaO7A2Ys/RXDP60362XLeV0GCRx2ci6Vv8KvaTPo5
Yc5YAxvSBA7d8kv8D6Zz31bfto+yego20zzlnIXpnJ5bP2nYOEMDwR6T7Tgf
0zl6cLnjGd5aC2kB8m3iSoNJP/+2KDWTDegFh6GoMlXRVVDm1IdZxOVBlLP8
e8UVFRx7mB8dPVIJq4abAwWmDhYUrz8jo1XQsrssmpnWDFuP7jnGnKiHi1Vv
u+jzzyBaG7WTWdYCMTDLjYsS4VCUM8/PVIN2211zoVMLI+lUnKgajQ+3TuTm
98LqzTkUd1oHSu+SInpzP7yICnVhjhhAPtPPjNMNQILXpCI6oZ/0DQSdjeat
ByHdYSNNhb/vN+yXj8MrtIFMMURmBAfHUMXkfM3Bd35XaZVJX62NWOYR014B
Qqp/GWdx32Q+6Vb5LShIqIE0h+WLBI8nJvOJ1eZ+KqMb4Mus6BmCxzOT+eTY
lLaey26BoYY38eJK0WQ+eUQe19DL1aDRfn6FLdSazCdGnprOW3fBJXMvX+qh
3mQ+ze1jEvmZPTDO6oUTc+39fHo5IfQDzsb0XmwJDe5XZvVBhM+K+8KpWxA2
qfCw2a0SSOq+sEuxswaykyyrhA1VEHJXsVJY8hh05ZXWXSkPwJg7Lp7StYHz
5ZtOMnUj7JkXYitkdcKECysa2BvtkPpXhhPnOvq+2jhyVBzqhJ/Hd2ygknrA
91yAlZDfDesiZqSztQb4LqUwUjyuh+R9yXpldj/Yz2YP8O0GUB9Yb60rzYSB
EL3iAZsMtVOyqo15g7Dl194g8eQAmR+xI4Ye5aN+cq7y057vtMPZ4Pra528t
nUPudeQfEzOFolr4NiXwJWNTDf52Lm/ZtfUwXrniLbX1HlAb7ccoPJvA5c09
e0VvHbj1fbaOs2gFy/LV8YzXY9irUizhqp5C9gL1QuHUE+h2Kp8qXFeD94eK
V/S7Vrg2+eQr4zENJMS76ekDHXD1qk0Ju6YLbq/blCCO6QRj4iG90UoL4dO/
cOfaNBBrm2NUXteBCDsGjCVdQPnufqMM1QNd3FlDn9eCd9CO50ozw+j9X5TH
JvbAlr1NS6nkPuhos3dnjvSCrcWJVi77DmjAvyqwsRzMYsJ+YR0HYH5SezF9
tA/qHudnqP4shcSpm527S4vgH9vtolE=
    "], {
     {RGBColor[0, 0, 1], AbsoluteThickness[1.6], Opacity[0.15], EdgeForm[
      None], GraphicsGroupBox[{PolygonBox[CompressedData["
1:eJwNw1dT2gAAAGBLSCQREoFERiIQEnaoE2TvPRy4ZVgTBEFOu5d9a697z6t9
a6+tez/3t9Xv7qP5zRIv6urq+ncZuNyp8zAITcR9MgksEYPT6YC0W4KjmEIq
U8rQqaQfhRF5j1TVKzdqSZlSoVXis9mgRqFUyxW6PpVBrWFIaj4fojVavUpt
7tdZdHqr3mCnjQ4jwzHsYjE8YDIPmi1DFuuw1TZis4/aHS4HZzPQzYaTF4vE
km4QlnRLe+pe0AdDEpm03Sr7UYTEiR55L4zKpAp5KM+iuLJX1afQqJVaTZAk
5GpViKFwUksyRg1t0BpplV7Xp+tXG/T9ZpNlaNDhGjXYrEaHXW+16CxmhnOY
Bq5ah4dsI8PmwYEwx9pHRxoubjwGrQse0AvFfBDsQxJ+BPVjqQCGB4hMkCCD
VC5EMSG2EGa5sLMZcXujkC+O1KqRyQTiT2KlFDaTIQI4FsxSgTQxl6Nou22h
wG4991TKV9oVT0cAikvO1HQgMeVPlrDYhC8+ifB1MD1DrNYBMQ+u1MbCRefF
t2Lt2thyLXL2JS/wotpKNVJ1twRRYTGcmQ3mF9jmWqTcErXanrWmU2h5Ku1y
vQMIHV5YBxpN98G75NGH9MmnbH3Vm52jcvMhZ4P79bfiargf/1zaexPfeRX9
/iTy8pH3z5YnOg79frr8+TR3eCv18Thz9yR7+yh9/yx/fCdz/qBwei+3sRN9
tg3s30jsbsbe7ifeH6Z+bES/nheu78VvHiS3XwAPL4qvd2P/AYzPi+8=
         "]], 
        PolygonBox[{{126, 142, 68, 80}, {134, 164, 94, 95}, {160, 120, 75, 
         87}, {152, 182, 104, 45}, {125, 140, 66, 78}, {113, 157, 81, 68}, {
         129, 148, 74, 86}, {124, 155, 65, 57}, {111, 156, 79, 66}, {128, 146,
          72, 84}, {161, 122, 77, 89}, {139, 125, 78, 65}, {143, 127, 82, 
         69}, {127, 144, 70, 82}, {115, 158, 83, 70}, {141, 126, 80, 67}, {
         159, 118, 73, 85}, {130, 150, 76, 88}, {132, 165, 95, 64}, {151, 131,
          90, 77}, {121, 161, 89, 76}, {149, 130, 88, 75}, {162, 152, 45, 
         90}, {119, 160, 87, 74}, {109, 163, 92, 1}, {167, 166, 56, 92}, {156,
          112, 67, 79}, {164, 133, 96, 94}, {147, 129, 86, 73}, {137, 181, 
         101, 3}, {136, 183, 107, 56}, {182, 153, 64, 104}, {157, 114, 69, 
         81}, {158, 116, 71, 83}, {181, 138, 57, 101}, {117, 159, 85, 72}, {
         145, 128, 84, 71}, {183, 135, 3, 107}}]}]}, {}, {}, {}, {}}], 
   GraphicsComplexBox[CompressedData["
1:eJxllQtMU2cUx8tAdOiyOVCjVtCogDBxTtGijOMGGsVJwuOiTJSxiag45YoM
30DVwRAvVp2CAXkZnRfUgS6iooJQbsUiAwSBAEJvS6G8RA0y1uyOLTkfyW2T
5p/f9/if73G+c+d8v9cv7AOJRHJ39P+flj5JDYytO+oh1hkbMlJUdDGIFfvD
/MyyOVpN2pHFiuNthelHKaqejEfGcchixflW1O0FHN1C5iPjfGSchyxW9DtM
2UdIuQ7ih4x+yOiHjD7IYkV/WhL1FUXpiD8y+iOjPzL6I6MvMvqH5z2exvBd
xB8Z/ZHRHxn9kdEfGeMgY7wtgZP6K+heEg8Z4yFjPGSMh4zxkDEeMsZFxvj+
ZkHlgjBA4iNjfGSMj4zxkTE+MsZHxvjIJ76u311J5xM9aAx/R1FKoo4BVVel
XA1RG3a7P8M3EpX8/2snOsR+0yBjeBPtpdLyaameqEbSKWdZA1Hx/sTxsB39
cF+oYn/cZ+71t5PdmDq48c/VlRLJn5AWsKqLlr4k7XfqX03kaC24OFvG8LJO
omzcZxpB0JP7wfPZuHC1w3M6nSjOR8X4jXlfBPGyfrIO5HkNfhukXDfMiM+c
S1F9hC80KBlaOkDmY37gOrKcDxbJmB7ih4z9eI7ie0QW1znsP+4703YWV0pU
fO/I4rqH/XiuqOK8QBbXKew/yTad52VtRMV5hCyuQ9gvi7uXxbIaongvLu/N
+UDqD8J4DtguVtz/3mt3KhleZaK4vxQh+RHLNpsorv+R0zlXhm83UVwf3hfe
PzLed9TrB4svpRg9xN8V+0TOlyuogV2e1krWMPYedi+Y3Sd8rDN5D9W37hXQ
xTrIsIzXCiFj74Gzz02nt/WM1Q+jtyMTpSVq58E/UCl+B/UEbah5yTUIDTU/
4OaiAsVFdeS+I08gbUXZWanD6PspiwxnjtdBynQrG0lWM2k/XWLlT2W0Q+cx
QxClbIOR6qnOzG0e3pyUx/M7eLibIFTKLnTCnHlLGDZHDwH7PWYyb/VwSLPK
hqnrBvPCww9lywzwV7DqHF3eByG/FjcKCQbYPC3YnNncT/K89PqUG7L0fpLP
h1SnA6Na7oDV+DMe+extct+Xaz8v58zKTPJ+0nnJljynEpLPSe+y1+Q5VYDx
nU2iJO4ZGfdpD5NE3asxyfvtirXr9yWrYfYzu1p2l2m9UoX9ONHNZ+w7rfzW
55TUoQksBrOduMUtZFy65fxOmc8rk3dRYS8PoVa3knx/6PXJKb6xHVITF/pS
szrIuMoC1UM6TmPyLjxdQtZRrjw0xbTcot07TerjhF+W+0ljusbyIk07WLGz
B7a6h05norrIOT84oAHtphIo+S06U7W4CCRBAZZaVTWo1t9cmTfjKfgMPfXm
FHVgsS17nHa4Gnj1yxY2qRaaPad+pB2ugqrAiKWcogle5tluZcwboGH3kkJ2
pBU8vlySzXc1j9bbxvfCIg2oYve3ybZ2QNrf6fMZZx2sG7duizRWByOOH7K0
Wg/RxxZNYc51g8Wp/a2CZzeU/LTRkZrcC+2pVSHuN7PgteMAMzfhIvi5Ph0U
qse+O96ZI7WyfVqwnaT0okbrc6t8owsVbSD1uNh3yJrRd4N8nDGYX9pH8kYe
PFS2iboCLxSKZdHSK6SOLP9quSuV0QXWEXvC+NcGeL4guU0YNq3HR26u2cl3
dUNlmH8Ce6ibvG+s9zstCi/Qxl6w06U7SL6rB4c93ka6uAYeD7knS/WNEFXo
6cX51kPti+OWXIcOkuMT9UJKJ1zi3FZQq/Vw380uib3fNXqfnDM1vwfW5sfM
pE4OwA8/Z27I8y6HNW4urbMSHsGOEyuNdEkN6AbnDUlj1ZBTNqKVXX4FOxRF
XkxdCxhyNQuZtxpIDD5jzYVqoDIyNUNVUARnj+511A0XQDCfk8OZqUEeUfGG
UiphfK6TE+fbAtOCB/wY86bR91U6IoR3QJt8W6Q0pB3+BRWDqzU=
    "], {
     {RGBColor[0, 0, 1], AbsoluteThickness[1.6], Opacity[0.2], EdgeForm[None],
       GraphicsGroupBox[{PolygonBox[CompressedData["
1:eJwNw4dS2gAAAFBLCCYRgpAgkMhIZIWCyh6yHCAoKImAgIAMEYGrra1e9a7X
aa97V9vqdZ3tdbi+oX9W392j6le5Oq+np+ffReBig0tDfLCZy4wHXMJeSATB
KIxI+oRSoQgToa1iXt4vUUikSilGYDhD0aoBuUahbFdKWiVBEeRk2KdXqU1a
yqDW6AZVRo1WLVdYhnRCqWRYbxgxGEeNJpuJ6STitWo0zedxTpAP9WYgMOeC
e4V9kEgIoyKrTt8n6RdhUjeK5DG06MH75QNSpaLiJTFCKVHISwS+wAHcglOh
USu1GoLS+ihyUDek0uvUBr3GaNCajBRj8jP0kOWyzmrRD1sNI8MRP22yjdZZ
h3F0ZCXrhF1I0I2slT2Uj54OeVcL7pCPHFANppL+bifpCiATQcQbIn1heipC
ByaQ0KQvPEXHopdqMUcyztji9njCPpMwz47Z/UlmPuVPzNq7KXNqzsymeVWW
J1erGizAT4NpDozbmGwG3LzrKJdwokTGalG2DhSXPJkcnFt0ObNgMyvgGkC1
5mCrjlKFPL8+9vVnbLkia5dl2RVBtMqrLHs9ZXwxJ/ix6SjkUSyPl9dkhVVx
sSUutPLldqnTNSc65mQnnuomK23Z/S3n8aOAu4C2CuJ8EWcb6VxTcPomnG1m
Xu94n297lorio1szUAa+chx4sC+4fT52Zw+4+dT9+CT49ixy7TT85EC8/im4
/dKz8817thE5WQ8ePBN//DC+8Tny92hm7x5w+Er25Y/53a+53+/n9x8KXhzK
vt+Y3tp1/geRiI83
         "]], 
        PolygonBox[{{157, 123, 58, 64}, {132, 181, 100, 52}, {128, 180, 98, 
         51}, {166, 147, 78, 77}, {142, 183, 104, 55}, {118, 136, 61, 66}, {
         135, 118, 66, 60}, {160, 161, 71, 56}, {122, 146, 64, 68}, {134, 152,
          65, 53}, {138, 182, 102, 54}, {125, 126, 59, 75}, {156, 112, 63, 
         67}, {151, 109, 60, 65}, {115, 111, 62, 71}, {167, 158, 42, 78}, {
         169, 170, 74, 42}, {179, 144, 56, 95}, {180, 127, 3, 98}, {182, 137, 
         15, 102}, {162, 125, 75, 73}, {148, 166, 77, 79}, {165, 164, 51, 
         70}, {123, 168, 79, 58}, {181, 131, 6, 100}, {178, 140, 55, 91}, {
         177, 134, 53, 87}, {108, 159, 70, 1}, {129, 176, 83, 3}, {133, 177, 
         87, 6}, {143, 179, 95, 21}, {139, 178, 91, 15}, {111, 156, 67, 62}, {
         176, 130, 52, 83}, {145, 122, 68, 63}, {124, 162, 73, 74}, {153, 119,
          54, 61}, {183, 141, 21, 104}}]}]}, {}, {}, {}, {}}], 
   GraphicsComplexBox[CompressedData["
1:eJxlVglMVFcUHTACVWvFrS6DoiJaF1yhQ6VeK8E0KhCRj1BtbAVqo0bzJS64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    "], {
     {RGBColor[1, 0, 0], AbsoluteThickness[1.6], Opacity[0.15], EdgeForm[
      None], GraphicsGroupBox[{PolygonBox[CompressedData["
1:eJwNw4VWWgEAAFAJY7SklDyQBzw6FdApCCKIIIIIIoh0d7mzzjNz3b25M3Nz
2xeo/7Fvmfecy41XvHF4V1fXv4uIi3I4itDbZ0KgM0gMFtmN6+4ZIPTje3pp
eELMqujvu5THkilYHBWHt2BIcYcy6VOzKNQShcmm0hJu1SBtwE5muJgAj8Ue
Yg9WWVwvF2zwBELeUDAgSgU1baEYicWExVKdVDaml5tQ8HREm0EjsBRyDx7X
jcP29ROsFmKehAkIIByVwh7iuV0ch51eYpApLCaVzSIM0GiDbDyNyuJxqwDT
5+U3QC5PKPh+ZmxDArgctujXGOSoSbNi2qacdar0o7B5j3rcKFuN6pZD2tER
mFwPu2xAGXUyw5g8Z0UjTPDRiRGzCR0zo01m1PC4zDyJsllIU1ZiLmuxTiks
NmLcRrJNE4sFu9POKDpIzll6pexKOBmOGaXdSfe4AJeHU3EzPPOcOTcn6QHc
c6oZB71e8y74+K1moO4DfAtqr5+f8oP+RX4oAPm9YCsILgVFwSVNOgQFQqJe
Aj60LFrrhKNhaWRFq4tKw1GJNYZei0DRVYk5pnAnGJQS2ZcEPEm1M6EKpsBI
GirkydkcOpTWIjOIbAaTyaIdcZIli/GnNNg8xpqz5Aske4FcKJJscaWjaC+X
mK4ys1blVmsAq8osVxjuistb4zYbAl/dG2gKanWg0QR5DW4kLCmVGcK24PW6
otMWtztQuCPurEHNFhhZCwdbgY9b6rcbyvebqq872s/bmt+Px8+f65+d6388
vHxjn753lfjy1LD+SrH5TrV/nb7xRnnydPjaHvH0heHXlZHdn8azXeODY8mT
k+FbB5xH33R3Dvn3jkQrEcmfvxM7X7TH9yVbH9SHt/nbnzQHNzlHd0X/AWas
ttk=
         "]], 
        PolygonBox[{{127, 185, 79, 31}, {174, 143, 53, 58}, {129, 187, 84, 
         36}, {159, 188, 86, 51}, {155, 184, 76, 49}, {131, 189, 89, 40}, {
         149, 166, 60, 57}, {148, 135, 59, 56}, {125, 183, 74, 25}, {133, 191,
          94, 43}, {157, 186, 81, 50}, {163, 192, 96, 53}, {166, 147, 56, 
         60}, {161, 190, 91, 52}, {182, 124, 18, 71}, {191, 162, 52, 94}, {
         190, 132, 40, 91}, {192, 134, 43, 96}, {180, 122, 10, 66}, {146, 177,
          62, 54}, {135, 178, 63, 59}, {144, 165, 58, 62}, {179, 175, 55, 
         63}, {153, 182, 71, 48}, {181, 152, 47, 69}, {187, 158, 50, 84}, {
         136, 150, 57, 61}, {123, 181, 69, 18}, {122, 167, 61, 10}, {189, 160,
          51, 89}, {185, 156, 49, 79}, {184, 126, 25, 76}, {186, 128, 31, 
         81}, {183, 154, 48, 74}, {188, 130, 36, 86}, {151, 180, 66, 
         47}}]}]}, {}, {}, {}, {}}], GraphicsComplexBox[CompressedData["
1:eJxlVAtMU2cUvjzG1KqRRNTpBePYplMwmRHWRvBgGcqYmPG4PFSciI+NLYNL
h8qcTqeb6LaLOjXFMGU0MriiAuJWJyL44CICqYVCgQpt/1KQl0HRkc3YuWXn
J6lNmua7/c453/nOuWfeprToLa4MwxS8+P77Ozvy55w6vhJqbqjjvm7evXxL
tMsvEt9AsY/jtd0cZ6B4EnfpbYk3UbyLe+tTVrJQzDOqFRzXQ/G2c9dnCqSP
4qS4ycO1/CDFMS6JtxyOhy/VR11YHzHWR4z1EWN9xFgfMdZHjPWd86MOzI8Y
8yPG/IgxP2LM7xyPfWE8YoxHjPHOfNSJfMTId/4f+8D/nTHqynq2bZTjbsMB
peGzer4EpotbYwRipM+Z/z5mWBDbWMhK9+CpuLpVLhCKB7ncEp7tpXFWxv6N
KPbTOOO5JYlEPkzjsA7OH+eAz7FvrI+6nesjD/vA+qgH/UD/UM/iP91IHHcZ
4v3D5jfxeZAbG9LHs22Q9mtFvUDqQL73Sr4oWkFT/NhTITRDhaFbJvE2ylu8
yGMHkdshx/FDlSh2gLjXz+pw9MK3YvtxIu+CN1qjI1npAVQt/ClAIGbqN8Yh
xj5Ott4WePYhrYMY+8K+0R/E6Bvq3B81x8dbqqE87A91IA/9RIw6sD+cF+rB
Pca86BP6iL7ivNB3xOgTxiEf86Jv558XLmMYHa2PPNxnxPmLsrRyYYD2hXx6
F/ad8eW4ITpH3Avn/Ub/UB/6h3WQjxj5qBf5uO/O+48+oF6MQ73IR0zv3P/6
kR9cs7Zfowqi78vKv9SF0kg91YM+Lg/2XKpiq6DOaOrm17fT55j31RlWl4wg
HRD7x/7c5X7qF/qbbVr32JFCoKPNkE14C3S6ZWmJ2AIfFrluUJnKIXXpWe8L
CzWgDK8oYqpvQOlEfWNOyiWwMPqDXKYeJmg2LLGN3YR8z4we+Z5uyFauqyHh
eiiqGJsiWQiUnZxq44OMEBK4tlZu6IV42NPAC13AVtsbHWlDUH5SnczG22hf
xwrcvDLZ87DxDy/3Hu1VOg/cK+XV0MMuIb/ROxBdNE0nqCQYU+bv5040Ux76
7Pqmn4kz3AW7rNidqe6i75Hef/ZB0md56Z4ENrUUkJ0d0Bn6QRgXaaN58o+6
uks/2qmveG9UDayaJNyn92Zt1fZa3s8M2pi8bsfF8fuD+7ErTVPNV1pAtmxY
5zgzSN9D3IehulAl590DfmFtFu9V16BoyfuemewFmCWkjrHkLpQb6s3eOdfg
eEr6csnSClmHYn1sCXfAXTbCKHyMEDZ9xjO2tx5GVnYb+aBOUH9erMwwNUG1
QWuSGyxw9PloLqswgL5lv4dk6YHwkqNnSELni7uQHslefwAQnxkgDJihtLTj
SW1iP0S8MqdLvt0CBQeCtfLTAxA4/0m+eMoKaq8pCvbdh+A3WNUg9xm/b30R
q8/zg3Y4FRtLaqPG79/WvFyVG6MB67z4bSfIMTi1qj6BxA5D6ebOFZyiB5JI
cgJJH6ZzwHvY8t1kD8nFTn080nMpVdDo6Rwj3rsXdW7hTbDJFDLbziaYutGj
nAmphrKvAo5wATr4knv+Rcb68fvoMVZcUSbmQcuO9G67fPxebpW/fotvMEOU
YBjlK8fv5a3G5GTB1wB+DjGCM1mhLC7pOHullc4tes4NH6a6DZSbEkcdc8fv
6VyH/07x8BC9p2ueHtQJMRKkJya1xWVq4aYQHih5tsOEQ8GdnFcD3NlyZyKz
8T58Evp7LTHqwKqab3RcfLEvVpuXVGOBivDdH5HsQTit7dzM7iCwF2qWcSY7
dO9LkTGPTDD9wfdH6t6pBGHSWGr9SAlcHaiZorjQAiG+s5oFTS30tqnUotUG
C/7efJbUtcO0K2sK+YY+SHiUzrMzzfAPBYD/iw==
    "], {
     {RGBColor[1, 0, 0], AbsoluteThickness[1.6], Opacity[0.2], EdgeForm[None],
       GraphicsGroupBox[{PolygonBox[CompressedData["
1:eJwNw2lP0wAAANDdmz23Xmu7dt3Wtd3RXWyAGxsMGC2jZew+FXXGkIhKvI2K
kigR463x+MSAXyoveeHpQXtqs1gss8v2y7WIrWwHmw6IgBESQRGnC3W5O064
rYsajPs8VyjU22d5NYpLBG0agsxwfq+PJSmGIEeBYIDye92eoakYwZALRZqg
vQM5amXAicAwgbu96FxS1DUMIQmvn+pzTF6VCIYuxkJUgCVZZj4tj3h2Maug
FGmLWD0+b0sE86tqRuYICU9J9GpVZWRaTIIDhcvFrZGEdacRk1Q8My/LaXoh
wylZrpCiEzlrukCn8lJ2gSsVw8VSzF62PT5P51bi5QqwXAHLNVtyGdyoAWo1
WlhLldZjtY1Ir6vVt7BNHevpUKUM1jVc3xS1OjYZGw0jFK3jW/XotilMTN7c
VjpdqNuBtS7c2BFaTcjRtMcaIXPID4ZKYMQaDYHtM3pP6/agQZ9vtsDhgO8P
uKVS2Nlx6G1oPOHv34mcHSTNiTG7l3j1b/3LXvT8SXr3EHi9n2i3oPEoOBrz
xjh48SLbaosfTq5+vBb/83ft5hH29s3c9Fg4vA7c/lU9fZo5uoH9+Lny+dPS
70epr98r798t3n0ZO74lPDhLPr/IftsFnp1m9meJvYfR/3D8aRs=
         "]], 
        PolygonBox[{{130, 115, 46, 53}, {93, 153, 69, 10}, {126, 110, 43, 
         50}, {134, 140, 59, 33}, {111, 102, 62, 43}, {113, 155, 74, 36}, {
         138, 123, 67, 58}, {129, 148, 65, 51}, {117, 130, 53, 47}, {151, 149,
          45, 66}, {102, 142, 61, 62}, {105, 118, 47, 54}, {100, 145, 63, 
         49}, {121, 132, 55, 39}, {147, 141, 36, 64}, {120, 105, 54, 48}, {
         112, 127, 50, 35}, {136, 134, 33, 56}, {114, 129, 51, 45}, {122, 157,
          79, 40}, {154, 112, 35, 72}, {153, 109, 34, 69}, {156, 121, 39, 
         77}, {155, 96, 18, 74}, {157, 98, 31, 79}, {144, 143, 10, 61}, {152, 
         106, 40, 67}, {108, 100, 49, 42}, {101, 124, 42, 34}, {131, 119, 48, 
         55}, {95, 154, 72, 18}, {116, 104, 52, 46}, {97, 156, 77, 31}, {146, 
         137, 41, 63}, {104, 150, 66, 52}, {139, 138, 58, 59}, {148, 99, 64, 
         65}}]}]}, {}, {}, {}, {}}], GraphicsComplexBox[CompressedData["
1:eJxllA1MU1cUx58ydQ51U3Q6eIIG59BmddEZXkU9YPxYGGQRfZ1McYjf4qYP
dIqAmxNRF/ZQYRYDooyB+IpOHGyYKh8V+rQoYoFStGLpgyIVSlRUNM5Ol5xL
Qps0J7/z7vnfe8/HnRy1LWz9YIqiMt/839pKbYbyx/rE+Z6hJ1OvcZcBeX3Y
oByRuwHoR8bv3s6PElm2kXxHxnXIuP499q9pImcm65FxPTLGIWN8PDs1mhZb
STwyxiNjPDLqIKMeR8UGsWw70UNGPWTUQ0Y9ZNTbqC4fz0sPiB4y6iGjHjLq
IeM5kVE/QjnCoeO6iD4y6iOjPjLqI6M+MuovGxRe5XT2EH1k1EdGfWTUR0Z9
ZMwTctKCxq16rhDiXm3sZdlqsv9Av9/ym/m0eJvYscKGZbxkIpb6/2chtos9
UcjRHfBMCDEyvARWyvazINgJm9QzwyXGQfbHe6LFfdHivdEOPA/mAe3Ac+G9
MR8Dz4f5x3V4vq8/XfRJLZcF8udukpItIXb/Ui/viWIlsdvOFOt56Rqx517n
B1BUHbG5Z5+MVvD1xJ5YHviAo5ugbHrabF6ygFw2dJfE2KC48b67yLWB575T
vizbTfzHjdU8R/cQxvrh+tOyuFKGf0jqh+dGi3nGvOC9sV+QDwjN6RLTAsxP
l04LgpUw7oPxmMdUZ0qZINwh98B6YN6xHsh4b9RFP/YH6iLjOaYYw0JpsZPs
h35kjFM+fjykndG49JPFxl9VVl+BX/z02xXeepd+uv6H/x6KuQXpieVjFbUG
l34atZhdzueaYJN33vd0k2s/aVaH+fB3bbAlwjNDeNnm0k8Vm9dFSBO6wb9W
jKRT28B3ypqRvPohJIwpm7CTLoSUmK4KH7EQPjzy5QFFdhWYNyWtjRmhgysf
rJYEfR2kqeZu4a8aQDZpxkvG0Qydh/3D2act8O9I3QVhVQv0Fv0p5y9boW/V
GSWbdx/2vOqbzmskSAwIbGSMEqzc/ni/EGWHIl9HDaO0gUfLPQXtdEBAXtEO
yWRzeQ+O/e42bid9Di4Ov1ghPrrqMo+O7oTIGLMOzut708RHt1zmcYVpczY9
rAF2f2bIoA/2z+M7e2cqeV8T6Tv0T66Jr+MS7vW/I792TePd2qD+9Eoz4+if
18B5qaeEl1byHmPfLi24dUCwdsK0Vu4m4+if36hkr/A5tRowePjolOOuwKnR
DVsV8hqQpckb2ZKbUNO0UCPZ64Gb2jNfLDdC0HD3XexTI3QEa2eIt+9Anvbz
INHXCJnf7RtPXWwGj+hQP/G2GXYHN0fTqtY3/TwrX5j59n3dMFTsbAfLmeok
6ZAVBodPeq2b/ABMR2XJkp8Vgo9li8zeDtj6fq5K8GyHqCVmFVfYBf8cdOqZ
4zaYOKvcqovrAeEJlHKv+t/L2YO17mJcG/g4j5cyyQ+hIMpyws5kwdC+s8VF
QhaZ93mV39hzY+dCnyp+xDCqf+5/sOZX+YhqUlf0/60dteA3KQt6o5sKhS33
SR7zCjzsTGAL+O2jnznzrRD7cbCJW3cX9KriAiHZQuq2nVqk5UJawae8SiZK
d8n8z9lgCeFz75A64nyq38q7WUDrNTuSHXePzA2+AykVOWPEHCvsSU9TX3tU
DNbwHZ7tpSWQS8vPU19Uwtrkd3nFYi1cuOAVqLaLIM8OZWPM1yE1ZXgPvbEW
xvhfd3I36uDbeNkhNsIAHU2aTLq8AXKeDzIIMY1wtGjva0ZnelMfeTWXZIEj
KxYmSHVtYFiiMjMtrZC+1i+AHdIBXz2bMEy81A4vSlLSuIZuiFwTy7E7TVB2
Mt+dsphhgWZir3OGBJ6Zjhe6oE74D9MWxvc=
    "], {
     {GrayLevel[1], AbsoluteThickness[1.6], Opacity[1], EdgeForm[None], 
      GraphicsGroupBox[{PolygonBox[CompressedData["
1:eJwNw2dz0gAAAFAgJCQhgwxIAlllppns1Y21gQYoy+3pXevVc7Va9YP29NRz
XOvspP239t29mc3d0WbA5/NNrwJX5woaGAD6PRQOgggILVWMhZKOwwgWgqkw
RmM4gxMcRfM0M267MscLDCvFOIUXlmuWGI3FItRwEA9h4ZQoBcBgRlayirrS
cNKSrAX8a81ZHQSCcAhEYBjHejhiIJDLEH2TwBk6mRDDVASjqUgsSnExmucY
gY9JYlRMcLKUSM5YAjtQhKGtNlo5MZWUM+m85g9ogJLN8Ipc1AHEQKV0CtSh
sgF1PbNqsYIVNypo3VGzTm69yjbz/vkioBWAxTKkl6D6imPV4qVFqDAPOI3c
bNNv19X8nLZat4sLennJqC5bTlZtXcu920X/HXQOf3XjA2EwVPsbpjJQtz/b
B486l28bF3u1H9/Xfu6TRzfyky45Gsa9sdtpk2gPaa+zk7FnesR4QjIui/eI
9ph02+xwZPf6xEYffTWtPjnKP7hsPP7Uerllei4xvVc9fV4636nsfay92bZ3
3lc+vI7v/yWPnxa2fpv3L2p/DrtfHq7ePC68OCvfPi3dPa98/Xb92Unx5Fax
O/HO7pT/A7QTXjc=
         "]], 
        PolygonBox[{{129, 130, 68, 46}, {96, 105, 48, 58}, {118, 86, 49, 
         59}, {120, 90, 53, 63}, {101, 113, 54, 74}, {131, 135, 70, 41}, {97, 
         107, 50, 60}, {119, 88, 51, 61}, {98, 109, 52, 62}, {100, 136, 72, 
         73}, {111, 154, 79, 10}, {154, 112, 44, 79}, {124, 92, 55, 64}, {115,
          155, 82, 26}, {126, 125, 26, 55}, {95, 93, 56, 68}, {87, 119, 61, 
         50}, {93, 127, 65, 56}, {89, 120, 63, 52}, {91, 124, 64, 54}, {108, 
         98, 62, 51}, {122, 121, 10, 53}, {106, 97, 60, 49}, {134, 96, 58, 
         70}, {133, 131, 41, 69}, {136, 101, 74, 72}, {140, 139, 15, 76}, {85,
          118, 59, 48}, {141, 142, 76, 44}, {128, 104, 67, 66}, {143, 144, 73,
          15}, {127, 94, 57, 65}, {117, 103, 66, 57}, {155, 116, 46, 
         82}}]}]}, {}, {}, {}, {}}], GraphicsComplexBox[CompressedData["
1:eJxdkw0wlHkcx3f1chPiXEnhYjlqDY6UVPQVI6+XlEydajCXTjouL1epPR3l
DuvMOXoxLr3clixXzKYXupWNjeRtl7XIvq9Y0Q2zGbdxtT3zNHO/+T/zzP/z
/z+/3/f7+81Di0vedciAQqHsefe8f/8/qEx/H2YwE9b8Y+8WE1LmqXnmASb2
Ur/dRM35yEMtMxKLSpl4Gmu3oHhrCeRBv9xccbQElos2LuPRyoh7ZTA3UNjs
Di6DPZOyakvpR17x6LvyHl4Z3Gxub+/890/s0QcL7lzfMMEaFk5qEg6Kslgk
r5t0PeFYy4LQ89iGHwVsIk8V2BVfmMhsq1Cg+tupuqmK5NwDpqF3LapxJm7D
lzZhNUjRH9TAz35V3+jPNbhmnr40fHEtyX0qF48cD67FrCZqypXFIereBcfa
7POoWQ60BZcKIu/cJfnYNfqOm5/V4fqS1TMLveuJug0wPPRgl2FXPVzpTurs
ZY9IPh9dVG7T8gj3LyyJYYsaibqP8X1Ei6Y16DHSRvhvkgKaSH455ta9WUET
3G7UNNEoT4i6zWjYG1HOKH+CiYh9Ri5GLST38iiJ85e0gIcIhsM4H9VD6dPa
gVY0jgT98damjdDRDlFIchXf9Rli/dOYLZznJJ+T3aPzfTqhi3nuk3i4A1nh
q2JD2rsQvWUuP53SRejqhiJAutz4WReoU9Udzrwekvs4mpgJDISg7Fx2I/FA
D/i0JbTFXCEMbaeEgYIeQmcvWk64uInHBFC6MzK6uX0k391c4HPkcj861hye
25faC259d2Fucz+ML7mt1+X2wutXxbvVDyMlc3WebR8mrK0MeH+JwT1qz5/S
9qHm9vXKtV0DqDc/o7JY00/4GoLIP/5WVXo/GGaT7ArJEJlHmy2O1px6gSs8
e6f8STEutnFNFkwPo1IfA3gz/z4kqCH2H/4OKZwlR9zPfzOImdTs9Is5UqQU
dTq8VQxikz6vlKzrpEuuPxsmQ+iZpE96hUMY4AadLimRIdV2pvW4xQuibzLo
P/MaRm357dTYq3J4didHhPsOQ+Rh2jp9Qw5GJfWkx/5h2JmYXtnVIIdNMuf4
uiQJlB+MgFXKNFl6U4IiTeD+2ocKUmeu5dLwQKoSB3dvDsk/K8UM1cqorUuJ
zMjg9Z/2SxGl77sKKwoXbt/sIUOt3OKnjaMqUhcrns4JGFJj7si09oJEBm/7
yW3aBSPYtnJfQtaEDE/f27QewVaU52WulaO4eFoiZIyg3feH+YpcOaQJ69lU
2ktk8u4Y2+nk2KyX+xKagRDHFHcFPMYdtZG+o6QPP9G6r68qRkHtfBA506dA
4fLMTZrYMfDEosAkihJV+jmMgW7VWOyboYRYiUTuOQ360pQ51EIlLqspO1LZ
Guh0jp4uOiVW6+cwDod4b9OdViqE1+XFtbPHSd+cxvTJqZWv0OBlaej8UAU6
JU1sLHyF+8t/P234WoVC/Vwm4JfBUIuj1DAfFCWdmpvAP6W0vdzzatDpi377
KmMSAs2oY+Ggmuj7a/wHU/CMAw==
    "], {{}, {}, 
     TagBox[
      TooltipBox[
       {GrayLevel[0], Thickness[0.01], Dashing[{}], CapForm["Butt"], 
        LineBox[{1, 2, 3, 4, 5, 6, 7, 8, 9, 10, 11, 12, 13, 14, 15, 16, 17, 
         18, 19, 20, 21, 22, 23, 24, 25, 26, 27, 28, 29, 30, 31, 32, 33, 34, 
         35, 36, 37, 38, 39, 40, 41, 42, 43, 44, 45, 46, 47, 48, 49, 50, 51, 
         52, 53, 54, 55, 56, 57, 58, 59, 60, 61, 62, 63, 64, 65, 66, 67, 68, 
         69, 70, 71, 72, 73, 74, 75, 76, 77, 78, 79, 80, 81, 82, 83, 84, 85}]},
       RowBox[{"{", 
         RowBox[{
           RowBox[{"-", 
             FractionBox[
              RowBox[{"0.0025`", " ", 
                RowBox[{"(", 
                  RowBox[{"1", "+", 
                    RowBox[{"0.001`", " ", 
                    TagBox["h", HoldForm]}]}], ")"}], " ", 
                RowBox[{"(", 
                  RowBox[{
                    FractionBox[
                    RowBox[{"0.0025`", " ", 
                    RowBox[{"(", 
                    RowBox[{"1", "+", 
                    RowBox[{"0.001`", " ", 
                    TagBox["h", HoldForm]}]}], ")"}]}], 
                    RowBox[{
                    RowBox[{"-", "1.`"}], "-", 
                    RowBox[{"0.001`", " ", 
                    TagBox["h", HoldForm]}]}]], "+", 
                    RowBox[{"0.001`", " ", 
                    RowBox[{"(", 
                    RowBox[{
                    RowBox[{"0.`", "\[VeryThinSpace]"}], "+", 
                    TagBox["h", HoldForm]}], ")"}]}], "+", 
                    FractionBox[
                    RowBox[{"0.0025`", " ", 
                    RowBox[{"(", 
                    RowBox[{"1", "-", 
                    RowBox[{"0.001`", " ", 
                    TagBox["k", HoldForm]}]}], ")"}]}], 
                    RowBox[{
                    RowBox[{"-", "1.`"}], "+", 
                    RowBox[{"0.001`", " ", 
                    TagBox["k", HoldForm]}]}]], "-", 
                    RowBox[{"0.001`", " ", 
                    RowBox[{"(", 
                    RowBox[{
                    RowBox[{"0.`", "\[VeryThinSpace]"}], "+", 
                    TagBox["k", HoldForm]}], ")"}]}], "+", 
                    SqrtBox[
                    RowBox[{
                    FractionBox[
                    RowBox[{"6.25`*^-6", " ", 
                    SuperscriptBox[
                    RowBox[{"(", 
                    RowBox[{"1", "+", 
                    RowBox[{"0.001`", " ", 
                    TagBox["h", HoldForm]}]}], ")"}], "2"]}], 
                    SuperscriptBox[
                    RowBox[{"(", 
                    RowBox[{
                    RowBox[{"-", "1.`"}], "-", 
                    RowBox[{"0.001`", " ", 
                    TagBox["h", HoldForm]}]}], ")"}], "2"]], "-", 
                    FractionBox[
                    RowBox[{"0.005`", " ", 
                    RowBox[{"(", 
                    RowBox[{"1", "+", 
                    RowBox[{"0.001`", " ", 
                    TagBox["h", HoldForm]}]}], ")"}], " ", 
                    RowBox[{"(", 
                    RowBox[{
                    RowBox[{
                    RowBox[{"-", "0.001`"}], " ", 
                    RowBox[{"(", 
                    RowBox[{
                    RowBox[{"0.`", "\[VeryThinSpace]"}], "+", 
                    TagBox["h", HoldForm]}], ")"}]}], "-", 
                    FractionBox[
                    RowBox[{"0.0025`", " ", 
                    RowBox[{"(", 
                    RowBox[{"1", "-", 
                    RowBox[{"0.001`", " ", 
                    TagBox["k", HoldForm]}]}], ")"}]}], 
                    RowBox[{
                    RowBox[{"-", "1.`"}], "+", 
                    RowBox[{"0.001`", " ", 
                    TagBox["k", HoldForm]}]}]], "-", 
                    RowBox[{"0.001`", " ", 
                    RowBox[{"(", 
                    RowBox[{
                    RowBox[{"0.`", "\[VeryThinSpace]"}], "+", 
                    TagBox["k", HoldForm]}], ")"}]}]}], ")"}]}], 
                    RowBox[{
                    RowBox[{"-", "1.`"}], "-", 
                    RowBox[{"0.001`", " ", 
                    TagBox["h", HoldForm]}]}]], "+", 
                    SuperscriptBox[
                    RowBox[{"(", 
                    RowBox[{
                    RowBox[{"0.001`", " ", 
                    RowBox[{"(", 
                    RowBox[{
                    RowBox[{"0.`", "\[VeryThinSpace]"}], "+", 
                    TagBox["h", HoldForm]}], ")"}]}], "-", 
                    FractionBox[
                    RowBox[{"0.0025`", " ", 
                    RowBox[{"(", 
                    RowBox[{"1", "-", 
                    RowBox[{"0.001`", " ", 
                    TagBox["k", HoldForm]}]}], ")"}]}], 
                    RowBox[{
                    RowBox[{"-", "1.`"}], "+", 
                    RowBox[{"0.001`", " ", 
                    TagBox["k", HoldForm]}]}]], "+", 
                    RowBox[{"0.001`", " ", 
                    RowBox[{"(", 
                    RowBox[{
                    RowBox[{"0.`", "\[VeryThinSpace]"}], "+", 
                    TagBox["k", HoldForm]}], ")"}]}]}], ")"}], "2"]}]]}], 
                  ")"}], " ", 
                RowBox[{"(", 
                  RowBox[{
                    FractionBox[
                    RowBox[{"6.25`*^-6", " ", 
                    SuperscriptBox[
                    RowBox[{"(", 
                    RowBox[{"1", "+", 
                    RowBox[{"0.001`", " ", 
                    TagBox["h", HoldForm]}]}], ")"}], "2"]}], 
                    SuperscriptBox[
                    RowBox[{"(", 
                    RowBox[{
                    RowBox[{"-", "1.`"}], "-", 
                    RowBox[{"0.001`", " ", 
                    TagBox["h", HoldForm]}]}], ")"}], "2"]], "+", 
                    RowBox[{
                    RowBox[{"(", 
                    RowBox[{
                    RowBox[{"0.001`", " ", 
                    RowBox[{"(", 
                    RowBox[{
                    RowBox[{"0.`", "\[VeryThinSpace]"}], "+", 
                    TagBox["h", HoldForm]}], ")"}]}], "-", 
                    FractionBox[
                    RowBox[{"0.0025`", " ", 
                    RowBox[{"(", 
                    RowBox[{"1", "-", 
                    RowBox[{"0.001`", " ", 
                    TagBox["k", HoldForm]}]}], ")"}]}], 
                    RowBox[{
                    RowBox[{"-", "1.`"}], "+", 
                    RowBox[{"0.001`", " ", 
                    TagBox["k", HoldForm]}]}]], "+", 
                    RowBox[{"0.001`", " ", 
                    RowBox[{"(", 
                    RowBox[{
                    RowBox[{"0.`", "\[VeryThinSpace]"}], "+", 
                    TagBox["k", HoldForm]}], ")"}]}]}], ")"}], " ", 
                    RowBox[{"(", 
                    RowBox[{
                    RowBox[{"0.001`", " ", 
                    RowBox[{"(", 
                    RowBox[{
                    RowBox[{"0.`", "\[VeryThinSpace]"}], "+", 
                    TagBox["h", HoldForm]}], ")"}]}], "-", 
                    FractionBox[
                    RowBox[{"0.0025`", " ", 
                    RowBox[{"(", 
                    RowBox[{"1", "-", 
                    RowBox[{"0.001`", " ", 
                    TagBox["k", HoldForm]}]}], ")"}]}], 
                    RowBox[{
                    RowBox[{"-", "1.`"}], "+", 
                    RowBox[{"0.001`", " ", 
                    TagBox["k", HoldForm]}]}]], "+", 
                    RowBox[{"0.001`", " ", 
                    RowBox[{"(", 
                    RowBox[{
                    RowBox[{"0.`", "\[VeryThinSpace]"}], "+", 
                    TagBox["k", HoldForm]}], ")"}]}], "+", 
                    SqrtBox[
                    RowBox[{
                    FractionBox[
                    RowBox[{"6.25`*^-6", " ", 
                    SuperscriptBox[
                    RowBox[{"(", 
                    RowBox[{"1", "+", 
                    RowBox[{"0.001`", " ", 
                    TagBox["h", HoldForm]}]}], ")"}], "2"]}], 
                    SuperscriptBox[
                    RowBox[{"(", 
                    RowBox[{
                    RowBox[{"-", "1.`"}], "-", 
                    RowBox[{"0.001`", " ", 
                    TagBox["h", HoldForm]}]}], ")"}], "2"]], "-", 
                    FractionBox[
                    RowBox[{"0.005`", " ", 
                    RowBox[{"(", 
                    RowBox[{"1", "+", 
                    RowBox[{"0.001`", " ", 
                    TagBox["h", HoldForm]}]}], ")"}], " ", 
                    RowBox[{"(", 
                    RowBox[{
                    RowBox[{
                    RowBox[{"-", "0.001`"}], " ", 
                    RowBox[{"(", 
                    RowBox[{
                    RowBox[{"0.`", "\[VeryThinSpace]"}], "+", 
                    TagBox["h", HoldForm]}], ")"}]}], "-", 
                    FractionBox[
                    RowBox[{"0.0025`", " ", 
                    RowBox[{"(", 
                    RowBox[{"1", "-", 
                    RowBox[{"0.001`", " ", 
                    TagBox["k", HoldForm]}]}], ")"}]}], 
                    RowBox[{
                    RowBox[{"-", "1.`"}], "+", 
                    RowBox[{"0.001`", " ", 
                    TagBox["k", HoldForm]}]}]], "-", 
                    RowBox[{"0.001`", " ", 
                    RowBox[{"(", 
                    RowBox[{
                    RowBox[{"0.`", "\[VeryThinSpace]"}], "+", 
                    TagBox["k", HoldForm]}], ")"}]}]}], ")"}]}], 
                    RowBox[{
                    RowBox[{"-", "1.`"}], "-", 
                    RowBox[{"0.001`", " ", 
                    TagBox["h", HoldForm]}]}]], "+", 
                    SuperscriptBox[
                    RowBox[{"(", 
                    RowBox[{
                    RowBox[{"0.001`", " ", 
                    RowBox[{"(", 
                    RowBox[{
                    RowBox[{"0.`", "\[VeryThinSpace]"}], "+", 
                    TagBox["h", HoldForm]}], ")"}]}], "-", 
                    FractionBox[
                    RowBox[{"0.0025`", " ", 
                    RowBox[{"(", 
                    RowBox[{"1", "-", 
                    RowBox[{"0.001`", " ", 
                    TagBox["k", HoldForm]}]}], ")"}]}], 
                    RowBox[{
                    RowBox[{"-", "1.`"}], "+", 
                    RowBox[{"0.001`", " ", 
                    TagBox["k", HoldForm]}]}]], "+", 
                    RowBox[{"0.001`", " ", 
                    RowBox[{"(", 
                    RowBox[{
                    RowBox[{"0.`", "\[VeryThinSpace]"}], "+", 
                    TagBox["k", HoldForm]}], ")"}]}]}], ")"}], "2"]}]]}], 
                    ")"}]}], "+", 
                    FractionBox[
                    RowBox[{"0.0025`", " ", 
                    RowBox[{"(", 
                    RowBox[{"1", "+", 
                    RowBox[{"0.001`", " ", 
                    TagBox["h", HoldForm]}]}], ")"}], " ", 
                    RowBox[{"(", 
                    RowBox[{
                    RowBox[{"0.002`", " ", 
                    RowBox[{"(", 
                    RowBox[{
                    RowBox[{"0.`", "\[VeryThinSpace]"}], "+", 
                    TagBox["h", HoldForm]}], ")"}]}], "+", 
                    FractionBox[
                    RowBox[{"0.005`", " ", 
                    RowBox[{"(", 
                    RowBox[{"1", "-", 
                    RowBox[{"0.001`", " ", 
                    TagBox["k", HoldForm]}]}], ")"}]}], 
                    RowBox[{
                    RowBox[{"-", "1.`"}], "+", 
                    RowBox[{"0.001`", " ", 
                    TagBox["k", HoldForm]}]}]], "+", 
                    RowBox[{"0.002`", " ", 
                    RowBox[{"(", 
                    RowBox[{
                    RowBox[{"0.`", "\[VeryThinSpace]"}], "+", 
                    TagBox["k", HoldForm]}], ")"}]}], "+", 
                    SqrtBox[
                    RowBox[{
                    FractionBox[
                    RowBox[{"6.25`*^-6", " ", 
                    SuperscriptBox[
                    RowBox[{"(", 
                    RowBox[{"1", "+", 
                    RowBox[{"0.001`", " ", 
                    TagBox["h", HoldForm]}]}], ")"}], "2"]}], 
                    SuperscriptBox[
                    RowBox[{"(", 
                    RowBox[{
                    RowBox[{"-", "1.`"}], "-", 
                    RowBox[{"0.001`", " ", 
                    TagBox["h", HoldForm]}]}], ")"}], "2"]], "-", 
                    FractionBox[
                    RowBox[{"0.005`", " ", 
                    RowBox[{"(", 
                    RowBox[{"1", "+", 
                    RowBox[{"0.001`", " ", 
                    TagBox["h", HoldForm]}]}], ")"}], " ", 
                    RowBox[{"(", 
                    RowBox[{
                    RowBox[{
                    RowBox[{"-", "0.001`"}], " ", 
                    RowBox[{"(", 
                    RowBox[{
                    RowBox[{"0.`", "\[VeryThinSpace]"}], "+", 
                    TagBox["h", HoldForm]}], ")"}]}], "-", 
                    FractionBox[
                    RowBox[{"0.0025`", " ", 
                    RowBox[{"(", 
                    RowBox[{"1", "-", 
                    RowBox[{"0.001`", " ", 
                    TagBox["k", HoldForm]}]}], ")"}]}], 
                    RowBox[{
                    RowBox[{"-", "1.`"}], "+", 
                    RowBox[{"0.001`", " ", 
                    TagBox["k", HoldForm]}]}]], "-", 
                    RowBox[{"0.001`", " ", 
                    RowBox[{"(", 
                    RowBox[{
                    RowBox[{"0.`", "\[VeryThinSpace]"}], "+", 
                    TagBox["k", HoldForm]}], ")"}]}]}], ")"}]}], 
                    RowBox[{
                    RowBox[{"-", "1.`"}], "-", 
                    RowBox[{"0.001`", " ", 
                    TagBox["h", HoldForm]}]}]], "+", 
                    SuperscriptBox[
                    RowBox[{"(", 
                    RowBox[{
                    RowBox[{"0.001`", " ", 
                    RowBox[{"(", 
                    RowBox[{
                    RowBox[{"0.`", "\[VeryThinSpace]"}], "+", 
                    TagBox["h", HoldForm]}], ")"}]}], "-", 
                    FractionBox[
                    RowBox[{"0.0025`", " ", 
                    RowBox[{"(", 
                    RowBox[{"1", "-", 
                    RowBox[{"0.001`", " ", 
                    TagBox["k", HoldForm]}]}], ")"}]}], 
                    RowBox[{
                    RowBox[{"-", "1.`"}], "+", 
                    RowBox[{"0.001`", " ", 
                    TagBox["k", HoldForm]}]}]], "+", 
                    RowBox[{"0.001`", " ", 
                    RowBox[{"(", 
                    RowBox[{
                    RowBox[{"0.`", "\[VeryThinSpace]"}], "+", 
                    TagBox["k", HoldForm]}], ")"}]}]}], ")"}], "2"]}]]}], 
                    ")"}]}], 
                    RowBox[{
                    RowBox[{"-", "1.`"}], "-", 
                    RowBox[{"0.001`", " ", 
                    TagBox["h", HoldForm]}]}]]}], ")"}]}], 
              RowBox[{
                RowBox[{"(", 
                  RowBox[{
                    RowBox[{"-", "1.`"}], "-", 
                    RowBox[{"0.001`", " ", 
                    TagBox["h", HoldForm]}]}], ")"}], " ", 
                RowBox[{"(", 
                  RowBox[{
                    FractionBox[
                    RowBox[{"1.5625000000000003`*^-8", " ", 
                    SuperscriptBox[
                    RowBox[{"(", 
                    RowBox[{"1", "+", 
                    RowBox[{"0.001`", " ", 
                    TagBox["h", HoldForm]}]}], ")"}], "3"]}], 
                    SuperscriptBox[
                    RowBox[{"(", 
                    RowBox[{
                    RowBox[{"-", "1.`"}], "-", 
                    RowBox[{"0.001`", " ", 
                    TagBox["h", HoldForm]}]}], ")"}], "3"]], "+", 
                    RowBox[{
                    SuperscriptBox[
                    RowBox[{"(", 
                    RowBox[{
                    RowBox[{"0.001`", " ", 
                    RowBox[{"(", 
                    RowBox[{
                    RowBox[{"0.`", "\[VeryThinSpace]"}], "+", 
                    TagBox["h", HoldForm]}], ")"}]}], "-", 
                    FractionBox[
                    RowBox[{"0.0025`", " ", 
                    RowBox[{"(", 
                    RowBox[{"1", "-", 
                    RowBox[{"0.001`", " ", 
                    TagBox["k", HoldForm]}]}], ")"}]}], 
                    RowBox[{
                    RowBox[{"-", "1.`"}], "+", 
                    RowBox[{"0.001`", " ", 
                    TagBox["k", HoldForm]}]}]], "+", 
                    RowBox[{"0.001`", " ", 
                    RowBox[{"(", 
                    RowBox[{
                    RowBox[{"0.`", "\[VeryThinSpace]"}], "+", 
                    TagBox["k", HoldForm]}], ")"}]}]}], ")"}], "2"], " ", 
                    RowBox[{"(", 
                    RowBox[{
                    RowBox[{"0.001`", " ", 
                    RowBox[{"(", 
                    RowBox[{
                    RowBox[{"0.`", "\[VeryThinSpace]"}], "+", 
                    TagBox["h", HoldForm]}], ")"}]}], "-", 
                    FractionBox[
                    RowBox[{"0.0025`", " ", 
                    RowBox[{"(", 
                    RowBox[{"1", "-", 
                    RowBox[{"0.001`", " ", 
                    TagBox["k", HoldForm]}]}], ")"}]}], 
                    RowBox[{
                    RowBox[{"-", "1.`"}], "+", 
                    RowBox[{"0.001`", " ", 
                    TagBox["k", HoldForm]}]}]], "+", 
                    RowBox[{"0.001`", " ", 
                    RowBox[{"(", 
                    RowBox[{
                    RowBox[{"0.`", "\[VeryThinSpace]"}], "+", 
                    TagBox["k", HoldForm]}], ")"}]}], "+", 
                    SqrtBox[
                    RowBox[{
                    FractionBox[
                    RowBox[{"6.25`*^-6", " ", 
                    SuperscriptBox[
                    RowBox[{"(", 
                    RowBox[{"1", "+", 
                    RowBox[{"0.001`", " ", 
                    TagBox["h", HoldForm]}]}], ")"}], "2"]}], 
                    SuperscriptBox[
                    RowBox[{"(", 
                    RowBox[{
                    RowBox[{"-", "1.`"}], "-", 
                    RowBox[{"0.001`", " ", 
                    TagBox["h", HoldForm]}]}], ")"}], "2"]], "-", 
                    FractionBox[
                    RowBox[{"0.005`", " ", 
                    RowBox[{"(", 
                    RowBox[{"1", "+", 
                    RowBox[{"0.001`", " ", 
                    TagBox["h", HoldForm]}]}], ")"}], " ", 
                    RowBox[{"(", 
                    RowBox[{
                    RowBox[{
                    RowBox[{"-", "0.001`"}], " ", 
                    RowBox[{"(", 
                    RowBox[{
                    RowBox[{"0.`", "\[VeryThinSpace]"}], "+", 
                    TagBox["h", HoldForm]}], ")"}]}], "-", 
                    FractionBox[
                    RowBox[{"0.0025`", " ", 
                    RowBox[{"(", 
                    RowBox[{"1", "-", 
                    RowBox[{"0.001`", " ", 
                    TagBox["k", HoldForm]}]}], ")"}]}], 
                    RowBox[{
                    RowBox[{"-", "1.`"}], "+", 
                    RowBox[{"0.001`", " ", 
                    TagBox["k", HoldForm]}]}]], "-", 
                    RowBox[{"0.001`", " ", 
                    RowBox[{"(", 
                    RowBox[{
                    RowBox[{"0.`", "\[VeryThinSpace]"}], "+", 
                    TagBox["k", HoldForm]}], ")"}]}]}], ")"}]}], 
                    RowBox[{
                    RowBox[{"-", "1.`"}], "-", 
                    RowBox[{"0.001`", " ", 
                    TagBox["h", HoldForm]}]}]], "+", 
                    SuperscriptBox[
                    RowBox[{"(", 
                    RowBox[{
                    RowBox[{"0.001`", " ", 
                    RowBox[{"(", 
                    RowBox[{
                    RowBox[{"0.`", "\[VeryThinSpace]"}], "+", 
                    TagBox["h", HoldForm]}], ")"}]}], "-", 
                    FractionBox[
                    RowBox[{"0.0025`", " ", 
                    RowBox[{"(", 
                    RowBox[{"1", "-", 
                    RowBox[{"0.001`", " ", 
                    TagBox["k", HoldForm]}]}], ")"}]}], 
                    RowBox[{
                    RowBox[{"-", "1.`"}], "+", 
                    RowBox[{"0.001`", " ", 
                    TagBox["k", HoldForm]}]}]], "+", 
                    RowBox[{"0.001`", " ", 
                    RowBox[{"(", 
                    RowBox[{
                    RowBox[{"0.`", "\[VeryThinSpace]"}], "+", 
                    TagBox["k", HoldForm]}], ")"}]}]}], ")"}], "2"]}]]}], 
                    ")"}]}], "+", 
                    FractionBox[
                    RowBox[{"6.25`*^-6", " ", 
                    SuperscriptBox[
                    RowBox[{"(", 
                    RowBox[{"1", "+", 
                    RowBox[{"0.001`", " ", 
                    TagBox["h", HoldForm]}]}], ")"}], "2"], " ", 
                    RowBox[{"(", 
                    RowBox[{
                    RowBox[{"0.003`", " ", 
                    RowBox[{"(", 
                    RowBox[{
                    RowBox[{"0.`", "\[VeryThinSpace]"}], "+", 
                    TagBox["h", HoldForm]}], ")"}]}], "-", 
                    FractionBox[
                    RowBox[{"0.005`", " ", 
                    RowBox[{"(", 
                    RowBox[{"1", "-", 
                    RowBox[{"0.001`", " ", 
                    TagBox["k", HoldForm]}]}], ")"}]}], 
                    RowBox[{
                    RowBox[{"-", "1.`"}], "+", 
                    RowBox[{"0.001`", " ", 
                    TagBox["k", HoldForm]}]}]], "+", 
                    RowBox[{"0.003`", " ", 
                    RowBox[{"(", 
                    RowBox[{
                    RowBox[{"0.`", "\[VeryThinSpace]"}], "+", 
                    TagBox["k", HoldForm]}], ")"}]}], "+", 
                    SqrtBox[
                    RowBox[{
                    FractionBox[
                    RowBox[{"6.25`*^-6", " ", 
                    SuperscriptBox[
                    RowBox[{"(", 
                    RowBox[{"1", "+", 
                    RowBox[{"0.001`", " ", 
                    TagBox["h", HoldForm]}]}], ")"}], "2"]}], 
                    SuperscriptBox[
                    RowBox[{"(", 
                    RowBox[{
                    RowBox[{"-", "1.`"}], "-", 
                    RowBox[{"0.001`", " ", 
                    TagBox["h", HoldForm]}]}], ")"}], "2"]], "-", 
                    FractionBox[
                    RowBox[{"0.005`", " ", 
                    RowBox[{"(", 
                    RowBox[{"1", "+", 
                    RowBox[{"0.001`", " ", 
                    TagBox["h", HoldForm]}]}], ")"}], " ", 
                    RowBox[{"(", 
                    RowBox[{
                    RowBox[{
                    RowBox[{"-", "0.001`"}], " ", 
                    RowBox[{"(", 
                    RowBox[{
                    RowBox[{"0.`", "\[VeryThinSpace]"}], "+", 
                    TagBox["h", HoldForm]}], ")"}]}], "-", 
                    FractionBox[
                    RowBox[{"0.0025`", " ", 
                    RowBox[{"(", 
                    RowBox[{"1", "-", 
                    RowBox[{"0.001`", " ", 
                    TagBox["k", HoldForm]}]}], ")"}]}], 
                    RowBox[{
                    RowBox[{"-", "1.`"}], "+", 
                    RowBox[{"0.001`", " ", 
                    TagBox["k", HoldForm]}]}]], "-", 
                    RowBox[{"0.001`", " ", 
                    RowBox[{"(", 
                    RowBox[{
                    RowBox[{"0.`", "\[VeryThinSpace]"}], "+", 
                    TagBox["k", HoldForm]}], ")"}]}]}], ")"}]}], 
                    RowBox[{
                    RowBox[{"-", "1.`"}], "-", 
                    RowBox[{"0.001`", " ", 
                    TagBox["h", HoldForm]}]}]], "+", 
                    SuperscriptBox[
                    RowBox[{"(", 
                    RowBox[{
                    RowBox[{"0.001`", " ", 
                    RowBox[{"(", 
                    RowBox[{
                    RowBox[{"0.`", "\[VeryThinSpace]"}], "+", 
                    TagBox["h", HoldForm]}], ")"}]}], "-", 
                    FractionBox[
                    RowBox[{"0.0025`", " ", 
                    RowBox[{"(", 
                    RowBox[{"1", "-", 
                    RowBox[{"0.001`", " ", 
                    TagBox["k", HoldForm]}]}], ")"}]}], 
                    RowBox[{
                    RowBox[{"-", "1.`"}], "+", 
                    RowBox[{"0.001`", " ", 
                    TagBox["k", HoldForm]}]}]], "+", 
                    RowBox[{"0.001`", " ", 
                    RowBox[{"(", 
                    RowBox[{
                    RowBox[{"0.`", "\[VeryThinSpace]"}], "+", 
                    TagBox["k", HoldForm]}], ")"}]}]}], ")"}], "2"]}]]}], 
                    ")"}]}], 
                    SuperscriptBox[
                    RowBox[{"(", 
                    RowBox[{
                    RowBox[{"-", "1.`"}], "-", 
                    RowBox[{"0.001`", " ", 
                    TagBox["h", HoldForm]}]}], ")"}], "2"]], "+", 
                    FractionBox[
                    RowBox[{"0.0025`", " ", 
                    RowBox[{"(", 
                    RowBox[{"1", "+", 
                    RowBox[{"0.001`", " ", 
                    TagBox["h", HoldForm]}]}], ")"}], " ", 
                    RowBox[{"(", 
                    RowBox[{
                    RowBox[{"-", 
                    FractionBox[
                    RowBox[{"0.0025`", " ", 
                    RowBox[{"(", 
                    RowBox[{"1", "-", 
                    RowBox[{"0.001`", " ", 
                    TagBox["k", HoldForm]}]}], ")"}], " ", 
                    RowBox[{"(", 
                    RowBox[{
                    RowBox[{"0.003`", " ", 
                    RowBox[{"(", 
                    RowBox[{
                    RowBox[{"0.`", "\[VeryThinSpace]"}], "+", 
                    TagBox["h", HoldForm]}], ")"}]}], "+", 
                    RowBox[{"0.003`", " ", 
                    RowBox[{"(", 
                    RowBox[{
                    RowBox[{"0.`", "\[VeryThinSpace]"}], "+", 
                    TagBox["k", HoldForm]}], ")"}]}], "+", 
                    SqrtBox[
                    RowBox[{
                    FractionBox[
                    RowBox[{"6.25`*^-6", " ", 
                    SuperscriptBox[
                    RowBox[{"(", 
                    RowBox[{"1", "+", 
                    RowBox[{"0.001`", " ", 
                    TagBox["h", HoldForm]}]}], ")"}], "2"]}], 
                    SuperscriptBox[
                    RowBox[{"(", 
                    RowBox[{
                    RowBox[{"-", "1.`"}], "-", 
                    RowBox[{"0.001`", " ", 
                    TagBox["h", HoldForm]}]}], ")"}], "2"]], "-", 
                    FractionBox[
                    RowBox[{"0.005`", " ", 
                    RowBox[{"(", 
                    RowBox[{"1", "+", 
                    RowBox[{"0.001`", " ", 
                    TagBox["h", HoldForm]}]}], ")"}], " ", 
                    RowBox[{"(", 
                    RowBox[{
                    RowBox[{
                    RowBox[{"-", "0.001`"}], " ", 
                    RowBox[{"(", 
                    RowBox[{
                    RowBox[{"0.`", "\[VeryThinSpace]"}], "+", 
                    TagBox["h", HoldForm]}], ")"}]}], "-", 
                    FractionBox[
                    RowBox[{"0.0025`", " ", 
                    RowBox[{"(", 
                    RowBox[{"1", "-", 
                    RowBox[{"0.001`", " ", 
                    TagBox["k", HoldForm]}]}], ")"}]}], 
                    RowBox[{
                    RowBox[{"-", "1.`"}], "+", 
                    RowBox[{"0.001`", " ", 
                    TagBox["k", HoldForm]}]}]], "-", 
                    RowBox[{"0.001`", " ", 
                    RowBox[{"(", 
                    RowBox[{
                    RowBox[{"0.`", "\[VeryThinSpace]"}], "+", 
                    TagBox["k", HoldForm]}], ")"}]}]}], ")"}]}], 
                    RowBox[{
                    RowBox[{"-", "1.`"}], "-", 
                    RowBox[{"0.001`", " ", 
                    TagBox["h", HoldForm]}]}]], "+", 
                    SuperscriptBox[
                    RowBox[{"(", 
                    RowBox[{
                    RowBox[{"0.001`", " ", 
                    RowBox[{"(", 
                    RowBox[{
                    RowBox[{"0.`", "\[VeryThinSpace]"}], "+", 
                    TagBox["h", HoldForm]}], ")"}]}], "-", 
                    FractionBox[
                    RowBox[{"0.0025`", " ", 
                    RowBox[{"(", 
                    RowBox[{"1", "-", 
                    RowBox[{"0.001`", " ", 
                    TagBox["k", HoldForm]}]}], ")"}]}], 
                    RowBox[{
                    RowBox[{"-", "1.`"}], "+", 
                    RowBox[{"0.001`", " ", 
                    TagBox["k", HoldForm]}]}]], "+", 
                    RowBox[{"0.001`", " ", 
                    RowBox[{"(", 
                    RowBox[{
                    RowBox[{"0.`", "\[VeryThinSpace]"}], "+", 
                    TagBox["k", HoldForm]}], ")"}]}]}], ")"}], "2"]}]]}], 
                    ")"}]}], 
                    RowBox[{
                    RowBox[{"-", "1.`"}], "+", 
                    RowBox[{"0.001`", " ", 
                    TagBox["k", HoldForm]}]}]]}], "+", 
                    RowBox[{
                    RowBox[{"(", 
                    RowBox[{
                    RowBox[{"0.001`", " ", 
                    RowBox[{"(", 
                    RowBox[{
                    RowBox[{"0.`", "\[VeryThinSpace]"}], "+", 
                    TagBox["h", HoldForm]}], ")"}]}], "+", 
                    RowBox[{"0.001`", " ", 
                    RowBox[{"(", 
                    RowBox[{
                    RowBox[{"0.`", "\[VeryThinSpace]"}], "+", 
                    TagBox["k", HoldForm]}], ")"}]}]}], ")"}], " ", 
                    RowBox[{"(", 
                    RowBox[{
                    RowBox[{"0.003`", " ", 
                    RowBox[{"(", 
                    RowBox[{
                    RowBox[{"0.`", "\[VeryThinSpace]"}], "+", 
                    TagBox["h", HoldForm]}], ")"}]}], "+", 
                    RowBox[{"0.003`", " ", 
                    RowBox[{"(", 
                    RowBox[{
                    RowBox[{"0.`", "\[VeryThinSpace]"}], "+", 
                    TagBox["k", HoldForm]}], ")"}]}], "+", 
                    RowBox[{"2", " ", 
                    SqrtBox[
                    RowBox[{
                    FractionBox[
                    RowBox[{"6.25`*^-6", " ", 
                    SuperscriptBox[
                    RowBox[{"(", 
                    RowBox[{"1", "+", 
                    RowBox[{"0.001`", " ", 
                    TagBox["h", HoldForm]}]}], ")"}], "2"]}], 
                    SuperscriptBox[
                    RowBox[{"(", 
                    RowBox[{
                    RowBox[{"-", "1.`"}], "-", 
                    RowBox[{"0.001`", " ", 
                    TagBox["h", HoldForm]}]}], ")"}], "2"]], "-", 
                    FractionBox[
                    RowBox[{"0.005`", " ", 
                    RowBox[{"(", 
                    RowBox[{"1", "+", 
                    RowBox[{"0.001`", " ", 
                    TagBox["h", HoldForm]}]}], ")"}], " ", 
                    RowBox[{"(", 
                    RowBox[{
                    RowBox[{
                    RowBox[{"-", "0.001`"}], " ", 
                    RowBox[{"(", 
                    RowBox[{
                    RowBox[{"0.`", "\[VeryThinSpace]"}], "+", 
                    TagBox["h", HoldForm]}], ")"}]}], "-", 
                    FractionBox[
                    RowBox[{"0.0025`", " ", 
                    RowBox[{"(", 
                    RowBox[{"1", "-", 
                    RowBox[{"0.001`", " ", 
                    TagBox["k", HoldForm]}]}], ")"}]}], 
                    RowBox[{
                    RowBox[{"-", "1.`"}], "+", 
                    RowBox[{"0.001`", " ", 
                    TagBox["k", HoldForm]}]}]], "-", 
                    RowBox[{"0.001`", " ", 
                    RowBox[{"(", 
                    RowBox[{
                    RowBox[{"0.`", "\[VeryThinSpace]"}], "+", 
                    TagBox["k", HoldForm]}], ")"}]}]}], ")"}]}], 
                    RowBox[{
                    RowBox[{"-", "1.`"}], "-", 
                    RowBox[{"0.001`", " ", 
                    TagBox["h", HoldForm]}]}]], "+", 
                    SuperscriptBox[
                    RowBox[{"(", 
                    RowBox[{
                    RowBox[{"0.001`", " ", 
                    RowBox[{"(", 
                    RowBox[{
                    RowBox[{"0.`", "\[VeryThinSpace]"}], "+", 
                    TagBox["h", HoldForm]}], ")"}]}], "-", 
                    FractionBox[
                    RowBox[{"0.0025`", " ", 
                    RowBox[{"(", 
                    RowBox[{"1", "-", 
                    RowBox[{"0.001`", " ", 
                    TagBox["k", HoldForm]}]}], ")"}]}], 
                    RowBox[{
                    RowBox[{"-", "1.`"}], "+", 
                    RowBox[{"0.001`", " ", 
                    TagBox["k", HoldForm]}]}]], "+", 
                    RowBox[{"0.001`", " ", 
                    RowBox[{"(", 
                    RowBox[{
                    RowBox[{"0.`", "\[VeryThinSpace]"}], "+", 
                    TagBox["k", HoldForm]}], ")"}]}]}], ")"}], "2"]}]]}]}], 
                    ")"}]}]}], ")"}]}], 
                    RowBox[{
                    RowBox[{"-", "1.`"}], "-", 
                    RowBox[{"0.001`", " ", 
                    TagBox["h", HoldForm]}]}]]}], ")"}]}]]}], "\[Equal]", 
           "0"}], "}"}]],
      Annotation[#, {(-0.0025) (-1. - 0.001 HoldForm[$CellContext`h])^(-1) (1 + 
          0.001 HoldForm[$CellContext`h]) (
          0.0025 (-1. - 0.001 HoldForm[$CellContext`h])^(-1) (1 + 
            0.001 HoldForm[$CellContext`h]) + 
          0.001 (0. + HoldForm[$CellContext`h]) + 
          0.0025 (1 - 0.001 HoldForm[$CellContext`k])/(-1. + 
           0.001 HoldForm[$CellContext`k]) - 
          0.001 (0. + 
           HoldForm[$CellContext`k]) + (
            6.25*^-6 (-1. - 0.001 HoldForm[$CellContext`h])^(-2) (1 + 
               0.001 HoldForm[$CellContext`h])^2 - 
            0.005 (-1. - 0.001 HoldForm[$CellContext`h])^(-1) (1 + 
             0.001 HoldForm[$CellContext`h]) ((-0.001) (0. + 
               HoldForm[$CellContext`h]) - 
             0.0025 (1 - 0.001 HoldForm[$CellContext`k])/(-1. + 
             0.001 HoldForm[$CellContext`k]) - 
             0.001 (0. + HoldForm[$CellContext`k])) + (
              0.001 (0. + HoldForm[$CellContext`h]) - 
              0.0025 (1 - 0.001 HoldForm[$CellContext`k])/(-1. + 
              0.001 HoldForm[$CellContext`k]) + 
              0.001 (0. + HoldForm[$CellContext`k]))^2)^Rational[1, 2]) (
          6.25*^-6 (-1. - 0.001 HoldForm[$CellContext`h])^(-2) (1 + 
             0.001 HoldForm[$CellContext`h])^2 + (
            0.001 (0. + HoldForm[$CellContext`h]) - 
            0.0025 (1 - 0.001 HoldForm[$CellContext`k])/(-1. + 
            0.001 HoldForm[$CellContext`k]) + 
            0.001 (0. + HoldForm[$CellContext`k])) (
            0.001 (0. + HoldForm[$CellContext`h]) - 
            0.0025 (1 - 0.001 HoldForm[$CellContext`k])/(-1. + 
            0.001 HoldForm[$CellContext`k]) + 
            0.001 (0. + HoldForm[$CellContext`k]) + (
              6.25*^-6 (-1. - 0.001 HoldForm[$CellContext`h])^(-2) (1 + 
                 0.001 HoldForm[$CellContext`h])^2 - 
              0.005 (-1. - 0.001 HoldForm[$CellContext`h])^(-1) (1 + 
               0.001 HoldForm[$CellContext`h]) ((-0.001) (0. + 
                 HoldForm[$CellContext`h]) - 
               0.0025 (1 - 0.001 HoldForm[$CellContext`k])/(-1. + 
               0.001 HoldForm[$CellContext`k]) - 
               0.001 (0. + HoldForm[$CellContext`k])) + (
                0.001 (0. + HoldForm[$CellContext`h]) - 
                0.0025 (1 - 0.001 HoldForm[$CellContext`k])/(-1. + 
                0.001 HoldForm[$CellContext`k]) + 
                0.001 (0. + HoldForm[$CellContext`k]))^2)^Rational[1, 2]) + 
          0.0025 (-1. - 0.001 HoldForm[$CellContext`h])^(-1) (1 + 
            0.001 HoldForm[$CellContext`h]) (
            0.002 (0. + HoldForm[$CellContext`h]) + 
            0.005 (1 - 0.001 HoldForm[$CellContext`k])/(-1. + 
             0.001 HoldForm[$CellContext`k]) + 
            0.002 (0. + HoldForm[$CellContext`k]) + (
              6.25*^-6 (-1. - 0.001 HoldForm[$CellContext`h])^(-2) (1 + 
                 0.001 HoldForm[$CellContext`h])^2 - 
              0.005 (-1. - 0.001 HoldForm[$CellContext`h])^(-1) (1 + 
               0.001 HoldForm[$CellContext`h]) ((-0.001) (0. + 
                 HoldForm[$CellContext`h]) - 
               0.0025 (1 - 0.001 HoldForm[$CellContext`k])/(-1. + 
               0.001 HoldForm[$CellContext`k]) - 
               0.001 (0. + HoldForm[$CellContext`k])) + (
                0.001 (0. + HoldForm[$CellContext`h]) - 
                0.0025 (1 - 0.001 HoldForm[$CellContext`k])/(-1. + 
                0.001 HoldForm[$CellContext`k]) + 
                0.001 (0. + HoldForm[$CellContext`k]))^2)^Rational[1, 2]))/(
         1.5625000000000003`*^-8 (-1. - 0.001 HoldForm[$CellContext`h])^(-3) (
            1 + 0.001 HoldForm[$CellContext`h])^3 + (
            0.001 (0. + HoldForm[$CellContext`h]) - 
            0.0025 (1 - 0.001 HoldForm[$CellContext`k])/(-1. + 
            0.001 HoldForm[$CellContext`k]) + 
            0.001 (0. + HoldForm[$CellContext`k]))^2 (
           0.001 (0. + HoldForm[$CellContext`h]) - 
           0.0025 (1 - 0.001 HoldForm[$CellContext`k])/(-1. + 
           0.001 HoldForm[$CellContext`k]) + 
           0.001 (0. + HoldForm[$CellContext`k]) + (
             6.25*^-6 (-1. - 0.001 HoldForm[$CellContext`h])^(-2) (1 + 
                0.001 HoldForm[$CellContext`h])^2 - 
             0.005 (-1. - 0.001 HoldForm[$CellContext`h])^(-1) (1 + 
              0.001 HoldForm[$CellContext`h]) ((-0.001) (0. + 
                HoldForm[$CellContext`h]) - 
              0.0025 (1 - 0.001 HoldForm[$CellContext`k])/(-1. + 
              0.001 HoldForm[$CellContext`k]) - 
              0.001 (0. + HoldForm[$CellContext`k])) + (
               0.001 (0. + HoldForm[$CellContext`h]) - 
               0.0025 (1 - 0.001 HoldForm[$CellContext`k])/(-1. + 
               0.001 HoldForm[$CellContext`k]) + 
               0.001 (0. + HoldForm[$CellContext`k]))^2)^Rational[1, 2]) + 
         6.25*^-6 (-1. - 0.001 HoldForm[$CellContext`h])^(-2) (1 + 
            0.001 HoldForm[$CellContext`h])^2 (
           0.003 (0. + HoldForm[$CellContext`h]) - 
           0.005 (1 - 0.001 HoldForm[$CellContext`k])/(-1. + 
           0.001 HoldForm[$CellContext`k]) + 
           0.003 (0. + HoldForm[$CellContext`k]) + (
             6.25*^-6 (-1. - 0.001 HoldForm[$CellContext`h])^(-2) (1 + 
                0.001 HoldForm[$CellContext`h])^2 - 
             0.005 (-1. - 0.001 HoldForm[$CellContext`h])^(-1) (1 + 
              0.001 HoldForm[$CellContext`h]) ((-0.001) (0. + 
                HoldForm[$CellContext`h]) - 
              0.0025 (1 - 0.001 HoldForm[$CellContext`k])/(-1. + 
              0.001 HoldForm[$CellContext`k]) - 
              0.001 (0. + HoldForm[$CellContext`k])) + (
               0.001 (0. + HoldForm[$CellContext`h]) - 
               0.0025 (1 - 0.001 HoldForm[$CellContext`k])/(-1. + 
               0.001 HoldForm[$CellContext`k]) + 
               0.001 (0. + HoldForm[$CellContext`k]))^2)^Rational[1, 2]) + 
         0.0025 (-1. - 0.001 HoldForm[$CellContext`h])^(-1) (1 + 
           0.001 HoldForm[$CellContext`h]) ((-0.0025) (1 - 0.001 
             HoldForm[$CellContext`k]) (-1. + 
              0.001 HoldForm[$CellContext`k])^(-1) (
             0.003 (0. + HoldForm[$CellContext`h]) + 
             0.003 (0. + HoldForm[$CellContext`k]) + (
               6.25*^-6 (-1. - 0.001 HoldForm[$CellContext`h])^(-2) (1 + 
                  0.001 HoldForm[$CellContext`h])^2 - 
               0.005 (-1. - 0.001 HoldForm[$CellContext`h])^(-1) (1 + 
                0.001 HoldForm[$CellContext`h]) ((-0.001) (0. + 
                  HoldForm[$CellContext`h]) - 
                0.0025 (1 - 0.001 HoldForm[$CellContext`k])/(-1. + 
                0.001 HoldForm[$CellContext`k]) - 
                0.001 (0. + HoldForm[$CellContext`k])) + (
                 0.001 (0. + HoldForm[$CellContext`h]) - 
                 0.0025 (1 - 0.001 HoldForm[$CellContext`k])/(-1. + 
                 0.001 HoldForm[$CellContext`k]) + 
                 0.001 (0. + HoldForm[$CellContext`k]))^2)^Rational[1, 2]) + (
             0.001 (0. + HoldForm[$CellContext`h]) + 
             0.001 (0. + HoldForm[$CellContext`k])) (
             0.003 (0. + HoldForm[$CellContext`h]) + 
             0.003 (0. + HoldForm[$CellContext`k]) + 
             2 (6.25*^-6 (-1. - 0.001 HoldForm[$CellContext`h])^(-2) (1 + 
                   0.001 HoldForm[$CellContext`h])^2 - 
                0.005 (-1. - 0.001 HoldForm[$CellContext`h])^(-1) (1 + 
                 0.001 HoldForm[$CellContext`h]) ((-0.001) (0. + 
                   HoldForm[$CellContext`h]) - 
                 0.0025 (1 - 0.001 HoldForm[$CellContext`k])/(-1. + 
                 0.001 HoldForm[$CellContext`k]) - 
                 0.001 (0. + HoldForm[$CellContext`k])) + (
                  0.001 (0. + HoldForm[$CellContext`h]) - 
                  0.0025 (1 - 0.001 HoldForm[$CellContext`k])/(-1. + 
                  0.001 HoldForm[$CellContext`k]) + 
                  0.001 (0. + HoldForm[$CellContext`k]))^2)^Rational[1, 2]))) == 
        0}, "Tooltip"]& ]}], GraphicsComplexBox[CompressedData["
1:eJxdknlQk2cQxpGggtIOpVDaKjoBERSPIaIgap/RqgFFRTxAkeKgRIGqUInF
CiIWCNEIKJkmaDE0XsXC4IFVg4ipUgNEjpQjAjYhhBwkfIGiqFFLAeP3R3f2
nZ13Z+f57b7vUqMPhMZYW1lZhY2c0fh/U+tF2eekx5Ao2ucZtuZ7SF7yqg6k
Z2Dq48QRT7FEDmTCabSIqh+RxGs5a5bkYUOUP6VgIwsPSr6KlhzkknW7PNKo
47wKQM/0ZhcfP23J/4wkx7WVvKZ8eF1ZOFwqLoIOyQG0nTw4ZNxQssIvknWd
2WtvprgUo54a9XJu/i+WfAnadMMFNUMXQKUnuvfeuIahYat/7qZewc40MSvQ
rZysC2i99XXPiztIaH7OqC6/bsnfA0fJ9/RaWY44o/WcCu4DMG49U7qIbiNn
QXro9MqHZF2kPlRz+fIjfCQ4ZHZvqMSWMavG47z5MTue3oeMdTY+95oEcjcH
TDGLwXQVKk8ya1H2W+YXX277oCOFtYNqv1b1CA0vGjUbbkghnDl0QupUDTPT
6L/Y5gmp62hz+CfVlkY4ZQ1MrvGT4LsxgSYw2b6llBO1SN98jGCsl+HfrcNu
tF11uHe3OVk0KCM5Edp1yy+taIbjhWMrPXn1Ft0WLEP40UifRgwcmtuSQ2tF
i5kYUOkbcXe5oJm3qI3kfLav3Ow8TQ7usqEyLkcG/5zuEZeDk6AQMf3/grEw
32ne+HYIV106fGtBMza1yl1jgjtIDu0Fs7BO2wF4bmwOUbRY+upEwHbapcgd
rUhZZ/ZWVz+DfGLErMTcNkwWGJwofgqS08/tSNovUCDw9cRH01c+xfutVMIY
VPvnWsFTRK4v8/ARKRE9+9Om3e/aMUU1q2hxShfJoS5xCNkh7EIVWxFFr+i0
zNUF7fH7vnzKM3zC8qlamK3CH7O9Y56k/g2PSOetu4O6Sc4R3RtKRXw3YkPO
KFLdlFC/bwwFfJawc5US8rrnfr3Bahxl73SNt+1CbPEgYW/TQ3JSnlPMYu8e
BKd+/qSsvwtbx96lB4tP8/dMd1VhuE8Ut9xWgyVFXvXBHSrkxUnXB5RqSI40
ZL7XXpUGym1Hjq+QdEMyOtZULeh2p9722KrBT0sOWiTSIov+WpZ3W43V7TNf
6VfpSE7+oHJbSa4O70xhvn7FPQgYk9VhyhlBE2uSBvVJ7ZvqovXwPelR4luo
gc35YB/7Bj3JKRE/PMdd0AvJdkorK3/kfnXUepFZXFkX6a7Ddt9TZjtrAzg2
4/TzODoo7swJSg8ykBwHIpA/t96AwD32lZ4sPaaN/YsRDKo2rHJzLwbfXR8a
xzei7WBc44GMXtzz5qlcfjeSHIay3MCO6kNL6bx1NhkG/FC1tGa2sA92F5hh
H3cY8GbXy9iTzgSpa6YevSiZQeBm9pwJqkwjckfb8CdQyz9bry4y4uZUIUes
JRB/tSF3/Ik+y5wmvJUWqrKa+rD0IIPYHWga2SOC0W9PYE0Dm3t+r4nUef8v
JoTLLosTviUw0DiBnvyrCQJHGj0+j0B/2IzV7AqTpX8CEZMSXILlJmwsCsj/
RkZY9qofNa/ssmLtTPgPOhCxxg==
    "], {{}, {}, 
     TagBox[
      TooltipBox[
       {GrayLevel[0], Thickness[0.01], Dashing[{0, Small, Small, Small}], 
        CapForm["Butt"], 
        LineBox[{1, 2, 3, 4, 5, 6, 7, 8, 9, 10, 11, 12, 13, 14, 15, 16, 17, 
         18, 19, 20, 21, 22, 23, 24, 25, 26, 27, 28, 29, 30, 31, 32, 33, 34, 
         35, 36, 37, 38, 39, 40, 41, 42, 43, 44, 45, 46, 47, 48, 49, 50, 51, 
         52, 53, 54, 55, 56, 57, 58, 59, 60, 61, 62, 63, 64, 65, 66, 67, 68, 
         69, 70, 71, 72, 73, 74, 75, 76, 77, 78, 79, 80, 81, 82, 83, 84, 85, 
         86, 87}]},
       RowBox[{
         RowBox[{
           RowBox[{"-", 
             FractionBox[
              RowBox[{"0.0025`", " ", 
                RowBox[{"(", 
                  RowBox[{"1", "+", 
                    RowBox[{"0.001`", " ", 
                    TagBox["h", HoldForm]}]}], ")"}], " ", 
                RowBox[{"(", 
                  RowBox[{
                    RowBox[{"0.001`", " ", 
                    RowBox[{"(", 
                    RowBox[{"1", "-", 
                    TagBox["h", HoldForm]}], ")"}]}], "+", 
                    FractionBox[
                    RowBox[{
                    FractionBox[
                    RowBox[{"5.`*^-6", " ", 
                    RowBox[{"(", 
                    RowBox[{"1", "-", 
                    TagBox["h", HoldForm]}], ")"}], " ", 
                    RowBox[{"(", 
                    RowBox[{"1", "+", 
                    RowBox[{"0.001`", " ", 
                    TagBox["h", HoldForm]}]}], ")"}]}], 
                    RowBox[{
                    RowBox[{"-", "1"}], "-", 
                    RowBox[{"0.001`", " ", 
                    TagBox["h", HoldForm]}]}]], "+", 
                    RowBox[{"0.002`", " ", 
                    RowBox[{"(", 
                    RowBox[{"1", "-", 
                    TagBox["h", HoldForm]}], ")"}], " ", 
                    RowBox[{"(", 
                    RowBox[{
                    RowBox[{"0.001`", " ", 
                    RowBox[{"(", 
                    RowBox[{
                    RowBox[{"0.`", "\[VeryThinSpace]"}], "+", 
                    TagBox["h", HoldForm]}], ")"}]}], "-", 
                    FractionBox[
                    RowBox[{"0.0025`", " ", 
                    RowBox[{"(", 
                    RowBox[{"1", "-", 
                    RowBox[{"0.001`", " ", 
                    TagBox["k", HoldForm]}]}], ")"}]}], 
                    RowBox[{
                    RowBox[{"-", "1"}], "+", 
                    RowBox[{"0.001`", " ", 
                    TagBox["k", HoldForm]}]}]], "+", 
                    RowBox[{"0.001`", " ", 
                    TagBox["k", HoldForm]}]}], ")"}]}]}], 
                    RowBox[{"2", " ", 
                    SqrtBox[
                    RowBox[{
                    FractionBox[
                    RowBox[{"6.25`*^-6", " ", 
                    SuperscriptBox[
                    RowBox[{"(", 
                    RowBox[{"1", "+", 
                    RowBox[{"0.001`", " ", 
                    TagBox["h", HoldForm]}]}], ")"}], "2"]}], 
                    SuperscriptBox[
                    RowBox[{"(", 
                    RowBox[{
                    RowBox[{"-", "1"}], "-", 
                    RowBox[{"0.001`", " ", 
                    TagBox["h", HoldForm]}]}], ")"}], "2"]], "-", 
                    FractionBox[
                    RowBox[{"0.005`", " ", 
                    RowBox[{"(", 
                    RowBox[{"1", "+", 
                    RowBox[{"0.001`", " ", 
                    TagBox["h", HoldForm]}]}], ")"}], " ", 
                    RowBox[{"(", 
                    RowBox[{
                    RowBox[{
                    RowBox[{"-", "0.001`"}], " ", 
                    RowBox[{"(", 
                    RowBox[{
                    RowBox[{"0.`", "\[VeryThinSpace]"}], "+", 
                    TagBox["h", HoldForm]}], ")"}]}], "-", 
                    FractionBox[
                    RowBox[{"0.0025`", " ", 
                    RowBox[{"(", 
                    RowBox[{"1", "-", 
                    RowBox[{"0.001`", " ", 
                    TagBox["k", HoldForm]}]}], ")"}]}], 
                    RowBox[{
                    RowBox[{"-", "1"}], "+", 
                    RowBox[{"0.001`", " ", 
                    TagBox["k", HoldForm]}]}]], "-", 
                    RowBox[{"0.001`", " ", 
                    TagBox["k", HoldForm]}]}], ")"}]}], 
                    RowBox[{
                    RowBox[{"-", "1"}], "-", 
                    RowBox[{"0.001`", " ", 
                    TagBox["h", HoldForm]}]}]], "+", 
                    SuperscriptBox[
                    RowBox[{"(", 
                    RowBox[{
                    RowBox[{"0.001`", " ", 
                    RowBox[{"(", 
                    RowBox[{
                    RowBox[{"0.`", "\[VeryThinSpace]"}], "+", 
                    TagBox["h", HoldForm]}], ")"}]}], "-", 
                    FractionBox[
                    RowBox[{"0.0025`", " ", 
                    RowBox[{"(", 
                    RowBox[{"1", "-", 
                    RowBox[{"0.001`", " ", 
                    TagBox["k", HoldForm]}]}], ")"}]}], 
                    RowBox[{
                    RowBox[{"-", "1"}], "+", 
                    RowBox[{"0.001`", " ", 
                    TagBox["k", HoldForm]}]}]], "+", 
                    RowBox[{"0.001`", " ", 
                    TagBox["k", HoldForm]}]}], ")"}], "2"]}]]}]]}], ")"}], 
                " ", 
                RowBox[{"(", 
                  RowBox[{
                    FractionBox[
                    RowBox[{"6.25`*^-6", " ", 
                    SuperscriptBox[
                    RowBox[{"(", 
                    RowBox[{"1", "+", 
                    RowBox[{"0.001`", " ", 
                    TagBox["h", HoldForm]}]}], ")"}], "2"]}], 
                    SuperscriptBox[
                    RowBox[{"(", 
                    RowBox[{
                    RowBox[{"-", "1"}], "-", 
                    RowBox[{"0.001`", " ", 
                    TagBox["h", HoldForm]}]}], ")"}], "2"]], "+", 
                    RowBox[{
                    RowBox[{"(", 
                    RowBox[{
                    RowBox[{"0.001`", " ", 
                    RowBox[{"(", 
                    RowBox[{
                    RowBox[{"0.`", "\[VeryThinSpace]"}], "+", 
                    TagBox["h", HoldForm]}], ")"}]}], "-", 
                    FractionBox[
                    RowBox[{"0.0025`", " ", 
                    RowBox[{"(", 
                    RowBox[{"1", "-", 
                    RowBox[{"0.001`", " ", 
                    TagBox["k", HoldForm]}]}], ")"}]}], 
                    RowBox[{
                    RowBox[{"-", "1"}], "+", 
                    RowBox[{"0.001`", " ", 
                    TagBox["k", HoldForm]}]}]], "+", 
                    RowBox[{"0.001`", " ", 
                    TagBox["k", HoldForm]}]}], ")"}], " ", 
                    RowBox[{"(", 
                    RowBox[{
                    RowBox[{"0.001`", " ", 
                    RowBox[{"(", 
                    RowBox[{
                    RowBox[{"0.`", "\[VeryThinSpace]"}], "+", 
                    TagBox["h", HoldForm]}], ")"}]}], "+", 
                    SqrtBox[
                    RowBox[{
                    FractionBox[
                    RowBox[{"6.25`*^-6", " ", 
                    SuperscriptBox[
                    RowBox[{"(", 
                    RowBox[{"1", "+", 
                    RowBox[{"0.001`", " ", 
                    TagBox["h", HoldForm]}]}], ")"}], "2"]}], 
                    SuperscriptBox[
                    RowBox[{"(", 
                    RowBox[{
                    RowBox[{"-", "1"}], "-", 
                    RowBox[{"0.001`", " ", 
                    TagBox["h", HoldForm]}]}], ")"}], "2"]], "-", 
                    FractionBox[
                    RowBox[{"0.005`", " ", 
                    RowBox[{"(", 
                    RowBox[{"1", "+", 
                    RowBox[{"0.001`", " ", 
                    TagBox["h", HoldForm]}]}], ")"}], " ", 
                    RowBox[{"(", 
                    RowBox[{
                    RowBox[{
                    RowBox[{"-", "0.001`"}], " ", 
                    RowBox[{"(", 
                    RowBox[{
                    RowBox[{"0.`", "\[VeryThinSpace]"}], "+", 
                    TagBox["h", HoldForm]}], ")"}]}], "-", 
                    FractionBox[
                    RowBox[{"0.0025`", " ", 
                    RowBox[{"(", 
                    RowBox[{"1", "-", 
                    RowBox[{"0.001`", " ", 
                    TagBox["k", HoldForm]}]}], ")"}]}], 
                    RowBox[{
                    RowBox[{"-", "1"}], "+", 
                    RowBox[{"0.001`", " ", 
                    TagBox["k", HoldForm]}]}]], "-", 
                    RowBox[{"0.001`", " ", 
                    TagBox["k", HoldForm]}]}], ")"}]}], 
                    RowBox[{
                    RowBox[{"-", "1"}], "-", 
                    RowBox[{"0.001`", " ", 
                    TagBox["h", HoldForm]}]}]], "+", 
                    SuperscriptBox[
                    RowBox[{"(", 
                    RowBox[{
                    RowBox[{"0.001`", " ", 
                    RowBox[{"(", 
                    RowBox[{
                    RowBox[{"0.`", "\[VeryThinSpace]"}], "+", 
                    TagBox["h", HoldForm]}], ")"}]}], "-", 
                    FractionBox[
                    RowBox[{"0.0025`", " ", 
                    RowBox[{"(", 
                    RowBox[{"1", "-", 
                    RowBox[{"0.001`", " ", 
                    TagBox["k", HoldForm]}]}], ")"}]}], 
                    RowBox[{
                    RowBox[{"-", "1"}], "+", 
                    RowBox[{"0.001`", " ", 
                    TagBox["k", HoldForm]}]}]], "+", 
                    RowBox[{"0.001`", " ", 
                    TagBox["k", HoldForm]}]}], ")"}], "2"]}]], "-", 
                    FractionBox[
                    RowBox[{"0.0025`", " ", 
                    RowBox[{"(", 
                    RowBox[{"1", "-", 
                    RowBox[{"0.001`", " ", 
                    TagBox["k", HoldForm]}]}], ")"}]}], 
                    RowBox[{
                    RowBox[{"-", "1"}], "+", 
                    RowBox[{"0.001`", " ", 
                    TagBox["k", HoldForm]}]}]], "+", 
                    RowBox[{"0.001`", " ", 
                    TagBox["k", HoldForm]}]}], ")"}]}], "+", 
                    FractionBox[
                    RowBox[{"0.0025`", " ", 
                    RowBox[{"(", 
                    RowBox[{"1", "+", 
                    RowBox[{"0.001`", " ", 
                    TagBox["h", HoldForm]}]}], ")"}], " ", 
                    RowBox[{"(", 
                    RowBox[{
                    RowBox[{"0.002`", " ", 
                    RowBox[{"(", 
                    RowBox[{
                    RowBox[{"0.`", "\[VeryThinSpace]"}], "+", 
                    TagBox["h", HoldForm]}], ")"}]}], "+", 
                    SqrtBox[
                    RowBox[{
                    FractionBox[
                    RowBox[{"6.25`*^-6", " ", 
                    SuperscriptBox[
                    RowBox[{"(", 
                    RowBox[{"1", "+", 
                    RowBox[{"0.001`", " ", 
                    TagBox["h", HoldForm]}]}], ")"}], "2"]}], 
                    SuperscriptBox[
                    RowBox[{"(", 
                    RowBox[{
                    RowBox[{"-", "1"}], "-", 
                    RowBox[{"0.001`", " ", 
                    TagBox["h", HoldForm]}]}], ")"}], "2"]], "-", 
                    FractionBox[
                    RowBox[{"0.005`", " ", 
                    RowBox[{"(", 
                    RowBox[{"1", "+", 
                    RowBox[{"0.001`", " ", 
                    TagBox["h", HoldForm]}]}], ")"}], " ", 
                    RowBox[{"(", 
                    RowBox[{
                    RowBox[{
                    RowBox[{"-", "0.001`"}], " ", 
                    RowBox[{"(", 
                    RowBox[{
                    RowBox[{"0.`", "\[VeryThinSpace]"}], "+", 
                    TagBox["h", HoldForm]}], ")"}]}], "-", 
                    FractionBox[
                    RowBox[{"0.0025`", " ", 
                    RowBox[{"(", 
                    RowBox[{"1", "-", 
                    RowBox[{"0.001`", " ", 
                    TagBox["k", HoldForm]}]}], ")"}]}], 
                    RowBox[{
                    RowBox[{"-", "1"}], "+", 
                    RowBox[{"0.001`", " ", 
                    TagBox["k", HoldForm]}]}]], "-", 
                    RowBox[{"0.001`", " ", 
                    TagBox["k", HoldForm]}]}], ")"}]}], 
                    RowBox[{
                    RowBox[{"-", "1"}], "-", 
                    RowBox[{"0.001`", " ", 
                    TagBox["h", HoldForm]}]}]], "+", 
                    SuperscriptBox[
                    RowBox[{"(", 
                    RowBox[{
                    RowBox[{"0.001`", " ", 
                    RowBox[{"(", 
                    RowBox[{
                    RowBox[{"0.`", "\[VeryThinSpace]"}], "+", 
                    TagBox["h", HoldForm]}], ")"}]}], "-", 
                    FractionBox[
                    RowBox[{"0.0025`", " ", 
                    RowBox[{"(", 
                    RowBox[{"1", "-", 
                    RowBox[{"0.001`", " ", 
                    TagBox["k", HoldForm]}]}], ")"}]}], 
                    RowBox[{
                    RowBox[{"-", "1"}], "+", 
                    RowBox[{"0.001`", " ", 
                    TagBox["k", HoldForm]}]}]], "+", 
                    RowBox[{"0.001`", " ", 
                    TagBox["k", HoldForm]}]}], ")"}], "2"]}]], "+", 
                    FractionBox[
                    RowBox[{"0.005`", " ", 
                    RowBox[{"(", 
                    RowBox[{"1", "-", 
                    RowBox[{"0.001`", " ", 
                    TagBox["k", HoldForm]}]}], ")"}]}], 
                    RowBox[{
                    RowBox[{"-", "1"}], "+", 
                    RowBox[{"0.001`", " ", 
                    TagBox["k", HoldForm]}]}]], "+", 
                    RowBox[{"0.002`", " ", 
                    TagBox["k", HoldForm]}]}], ")"}]}], 
                    RowBox[{
                    RowBox[{"-", "1"}], "-", 
                    RowBox[{"0.001`", " ", 
                    TagBox["h", HoldForm]}]}]]}], ")"}]}], 
              RowBox[{
                RowBox[{"(", 
                  RowBox[{
                    RowBox[{"-", "1"}], "-", 
                    RowBox[{"0.001`", " ", 
                    TagBox["h", HoldForm]}]}], ")"}], " ", 
                RowBox[{"(", 
                  RowBox[{
                    FractionBox[
                    RowBox[{"1.5625000000000003`*^-8", " ", 
                    SuperscriptBox[
                    RowBox[{"(", 
                    RowBox[{"1", "+", 
                    RowBox[{"0.001`", " ", 
                    TagBox["h", HoldForm]}]}], ")"}], "3"]}], 
                    SuperscriptBox[
                    RowBox[{"(", 
                    RowBox[{
                    RowBox[{"-", "1"}], "-", 
                    RowBox[{"0.001`", " ", 
                    TagBox["h", HoldForm]}]}], ")"}], "3"]], "+", 
                    FractionBox[
                    RowBox[{"0.0025`", " ", 
                    RowBox[{"(", 
                    RowBox[{"1", "+", 
                    RowBox[{"0.001`", " ", 
                    TagBox["h", HoldForm]}]}], ")"}], " ", 
                    RowBox[{"(", 
                    RowBox[{
                    RowBox[{"-", 
                    FractionBox[
                    RowBox[{"0.0025`", " ", 
                    RowBox[{"(", 
                    RowBox[{"1", "-", 
                    RowBox[{"0.001`", " ", 
                    TagBox["k", HoldForm]}]}], ")"}], " ", 
                    RowBox[{"(", 
                    RowBox[{
                    RowBox[{"0.003`", " ", 
                    RowBox[{"(", 
                    RowBox[{
                    RowBox[{"0.`", "\[VeryThinSpace]"}], "+", 
                    TagBox["h", HoldForm]}], ")"}]}], "+", 
                    SqrtBox[
                    RowBox[{
                    FractionBox[
                    RowBox[{"6.25`*^-6", " ", 
                    SuperscriptBox[
                    RowBox[{"(", 
                    RowBox[{"1", "+", 
                    RowBox[{"0.001`", " ", 
                    TagBox["h", HoldForm]}]}], ")"}], "2"]}], 
                    SuperscriptBox[
                    RowBox[{"(", 
                    RowBox[{
                    RowBox[{"-", "1"}], "-", 
                    RowBox[{"0.001`", " ", 
                    TagBox["h", HoldForm]}]}], ")"}], "2"]], "-", 
                    FractionBox[
                    RowBox[{"0.005`", " ", 
                    RowBox[{"(", 
                    RowBox[{"1", "+", 
                    RowBox[{"0.001`", " ", 
                    TagBox["h", HoldForm]}]}], ")"}], " ", 
                    RowBox[{"(", 
                    RowBox[{
                    RowBox[{
                    RowBox[{"-", "0.001`"}], " ", 
                    RowBox[{"(", 
                    RowBox[{
                    RowBox[{"0.`", "\[VeryThinSpace]"}], "+", 
                    TagBox["h", HoldForm]}], ")"}]}], "-", 
                    FractionBox[
                    RowBox[{"0.0025`", " ", 
                    RowBox[{"(", 
                    RowBox[{"1", "-", 
                    RowBox[{"0.001`", " ", 
                    TagBox["k", HoldForm]}]}], ")"}]}], 
                    RowBox[{
                    RowBox[{"-", "1"}], "+", 
                    RowBox[{"0.001`", " ", 
                    TagBox["k", HoldForm]}]}]], "-", 
                    RowBox[{"0.001`", " ", 
                    TagBox["k", HoldForm]}]}], ")"}]}], 
                    RowBox[{
                    RowBox[{"-", "1"}], "-", 
                    RowBox[{"0.001`", " ", 
                    TagBox["h", HoldForm]}]}]], "+", 
                    SuperscriptBox[
                    RowBox[{"(", 
                    RowBox[{
                    RowBox[{"0.001`", " ", 
                    RowBox[{"(", 
                    RowBox[{
                    RowBox[{"0.`", "\[VeryThinSpace]"}], "+", 
                    TagBox["h", HoldForm]}], ")"}]}], "-", 
                    FractionBox[
                    RowBox[{"0.0025`", " ", 
                    RowBox[{"(", 
                    RowBox[{"1", "-", 
                    RowBox[{"0.001`", " ", 
                    TagBox["k", HoldForm]}]}], ")"}]}], 
                    RowBox[{
                    RowBox[{"-", "1"}], "+", 
                    RowBox[{"0.001`", " ", 
                    TagBox["k", HoldForm]}]}]], "+", 
                    RowBox[{"0.001`", " ", 
                    TagBox["k", HoldForm]}]}], ")"}], "2"]}]], "+", 
                    RowBox[{"0.003`", " ", 
                    TagBox["k", HoldForm]}]}], ")"}]}], 
                    RowBox[{
                    RowBox[{"-", "1"}], "+", 
                    RowBox[{"0.001`", " ", 
                    TagBox["k", HoldForm]}]}]]}], "+", 
                    RowBox[{
                    RowBox[{"(", 
                    RowBox[{
                    RowBox[{"0.001`", " ", 
                    RowBox[{"(", 
                    RowBox[{
                    RowBox[{"0.`", "\[VeryThinSpace]"}], "+", 
                    TagBox["h", HoldForm]}], ")"}]}], "+", 
                    RowBox[{"0.001`", " ", 
                    TagBox["k", HoldForm]}]}], ")"}], " ", 
                    RowBox[{"(", 
                    RowBox[{
                    RowBox[{"0.003`", " ", 
                    RowBox[{"(", 
                    RowBox[{
                    RowBox[{"0.`", "\[VeryThinSpace]"}], "+", 
                    TagBox["h", HoldForm]}], ")"}]}], "+", 
                    RowBox[{"2", " ", 
                    SqrtBox[
                    RowBox[{
                    FractionBox[
                    RowBox[{"6.25`*^-6", " ", 
                    SuperscriptBox[
                    RowBox[{"(", 
                    RowBox[{"1", "+", 
                    RowBox[{"0.001`", " ", 
                    TagBox["h", HoldForm]}]}], ")"}], "2"]}], 
                    SuperscriptBox[
                    RowBox[{"(", 
                    RowBox[{
                    RowBox[{"-", "1"}], "-", 
                    RowBox[{"0.001`", " ", 
                    TagBox["h", HoldForm]}]}], ")"}], "2"]], "-", 
                    FractionBox[
                    RowBox[{"0.005`", " ", 
                    RowBox[{"(", 
                    RowBox[{"1", "+", 
                    RowBox[{"0.001`", " ", 
                    TagBox["h", HoldForm]}]}], ")"}], " ", 
                    RowBox[{"(", 
                    RowBox[{
                    RowBox[{
                    RowBox[{"-", "0.001`"}], " ", 
                    RowBox[{"(", 
                    RowBox[{
                    RowBox[{"0.`", "\[VeryThinSpace]"}], "+", 
                    TagBox["h", HoldForm]}], ")"}]}], "-", 
                    FractionBox[
                    RowBox[{"0.0025`", " ", 
                    RowBox[{"(", 
                    RowBox[{"1", "-", 
                    RowBox[{"0.001`", " ", 
                    TagBox["k", HoldForm]}]}], ")"}]}], 
                    RowBox[{
                    RowBox[{"-", "1"}], "+", 
                    RowBox[{"0.001`", " ", 
                    TagBox["k", HoldForm]}]}]], "-", 
                    RowBox[{"0.001`", " ", 
                    TagBox["k", HoldForm]}]}], ")"}]}], 
                    RowBox[{
                    RowBox[{"-", "1"}], "-", 
                    RowBox[{"0.001`", " ", 
                    TagBox["h", HoldForm]}]}]], "+", 
                    SuperscriptBox[
                    RowBox[{"(", 
                    RowBox[{
                    RowBox[{"0.001`", " ", 
                    RowBox[{"(", 
                    RowBox[{
                    RowBox[{"0.`", "\[VeryThinSpace]"}], "+", 
                    TagBox["h", HoldForm]}], ")"}]}], "-", 
                    FractionBox[
                    RowBox[{"0.0025`", " ", 
                    RowBox[{"(", 
                    RowBox[{"1", "-", 
                    RowBox[{"0.001`", " ", 
                    TagBox["k", HoldForm]}]}], ")"}]}], 
                    RowBox[{
                    RowBox[{"-", "1"}], "+", 
                    RowBox[{"0.001`", " ", 
                    TagBox["k", HoldForm]}]}]], "+", 
                    RowBox[{"0.001`", " ", 
                    TagBox["k", HoldForm]}]}], ")"}], "2"]}]]}], "+", 
                    RowBox[{"0.003`", " ", 
                    TagBox["k", HoldForm]}]}], ")"}]}]}], ")"}]}], 
                    RowBox[{
                    RowBox[{"-", "1"}], "-", 
                    RowBox[{"0.001`", " ", 
                    TagBox["h", HoldForm]}]}]], "+", 
                    RowBox[{
                    SuperscriptBox[
                    RowBox[{"(", 
                    RowBox[{
                    RowBox[{"0.001`", " ", 
                    RowBox[{"(", 
                    RowBox[{
                    RowBox[{"0.`", "\[VeryThinSpace]"}], "+", 
                    TagBox["h", HoldForm]}], ")"}]}], "-", 
                    FractionBox[
                    RowBox[{"0.0025`", " ", 
                    RowBox[{"(", 
                    RowBox[{"1", "-", 
                    RowBox[{"0.001`", " ", 
                    TagBox["k", HoldForm]}]}], ")"}]}], 
                    RowBox[{
                    RowBox[{"-", "1"}], "+", 
                    RowBox[{"0.001`", " ", 
                    TagBox["k", HoldForm]}]}]], "+", 
                    RowBox[{"0.001`", " ", 
                    TagBox["k", HoldForm]}]}], ")"}], "2"], " ", 
                    RowBox[{"(", 
                    RowBox[{
                    RowBox[{"0.001`", " ", 
                    RowBox[{"(", 
                    RowBox[{
                    RowBox[{"0.`", "\[VeryThinSpace]"}], "+", 
                    TagBox["h", HoldForm]}], ")"}]}], "+", 
                    SqrtBox[
                    RowBox[{
                    FractionBox[
                    RowBox[{"6.25`*^-6", " ", 
                    SuperscriptBox[
                    RowBox[{"(", 
                    RowBox[{"1", "+", 
                    RowBox[{"0.001`", " ", 
                    TagBox["h", HoldForm]}]}], ")"}], "2"]}], 
                    SuperscriptBox[
                    RowBox[{"(", 
                    RowBox[{
                    RowBox[{"-", "1"}], "-", 
                    RowBox[{"0.001`", " ", 
                    TagBox["h", HoldForm]}]}], ")"}], "2"]], "-", 
                    FractionBox[
                    RowBox[{"0.005`", " ", 
                    RowBox[{"(", 
                    RowBox[{"1", "+", 
                    RowBox[{"0.001`", " ", 
                    TagBox["h", HoldForm]}]}], ")"}], " ", 
                    RowBox[{"(", 
                    RowBox[{
                    RowBox[{
                    RowBox[{"-", "0.001`"}], " ", 
                    RowBox[{"(", 
                    RowBox[{
                    RowBox[{"0.`", "\[VeryThinSpace]"}], "+", 
                    TagBox["h", HoldForm]}], ")"}]}], "-", 
                    FractionBox[
                    RowBox[{"0.0025`", " ", 
                    RowBox[{"(", 
                    RowBox[{"1", "-", 
                    RowBox[{"0.001`", " ", 
                    TagBox["k", HoldForm]}]}], ")"}]}], 
                    RowBox[{
                    RowBox[{"-", "1"}], "+", 
                    RowBox[{"0.001`", " ", 
                    TagBox["k", HoldForm]}]}]], "-", 
                    RowBox[{"0.001`", " ", 
                    TagBox["k", HoldForm]}]}], ")"}]}], 
                    RowBox[{
                    RowBox[{"-", "1"}], "-", 
                    RowBox[{"0.001`", " ", 
                    TagBox["h", HoldForm]}]}]], "+", 
                    SuperscriptBox[
                    RowBox[{"(", 
                    RowBox[{
                    RowBox[{"0.001`", " ", 
                    RowBox[{"(", 
                    RowBox[{
                    RowBox[{"0.`", "\[VeryThinSpace]"}], "+", 
                    TagBox["h", HoldForm]}], ")"}]}], "-", 
                    FractionBox[
                    RowBox[{"0.0025`", " ", 
                    RowBox[{"(", 
                    RowBox[{"1", "-", 
                    RowBox[{"0.001`", " ", 
                    TagBox["k", HoldForm]}]}], ")"}]}], 
                    RowBox[{
                    RowBox[{"-", "1"}], "+", 
                    RowBox[{"0.001`", " ", 
                    TagBox["k", HoldForm]}]}]], "+", 
                    RowBox[{"0.001`", " ", 
                    TagBox["k", HoldForm]}]}], ")"}], "2"]}]], "-", 
                    FractionBox[
                    RowBox[{"0.0025`", " ", 
                    RowBox[{"(", 
                    RowBox[{"1", "-", 
                    RowBox[{"0.001`", " ", 
                    TagBox["k", HoldForm]}]}], ")"}]}], 
                    RowBox[{
                    RowBox[{"-", "1"}], "+", 
                    RowBox[{"0.001`", " ", 
                    TagBox["k", HoldForm]}]}]], "+", 
                    RowBox[{"0.001`", " ", 
                    TagBox["k", HoldForm]}]}], ")"}]}], "+", 
                    FractionBox[
                    RowBox[{"6.25`*^-6", " ", 
                    SuperscriptBox[
                    RowBox[{"(", 
                    RowBox[{"1", "+", 
                    RowBox[{"0.001`", " ", 
                    TagBox["h", HoldForm]}]}], ")"}], "2"], " ", 
                    RowBox[{"(", 
                    RowBox[{
                    RowBox[{"0.003`", " ", 
                    RowBox[{"(", 
                    RowBox[{
                    RowBox[{"0.`", "\[VeryThinSpace]"}], "+", 
                    TagBox["h", HoldForm]}], ")"}]}], "+", 
                    SqrtBox[
                    RowBox[{
                    FractionBox[
                    RowBox[{"6.25`*^-6", " ", 
                    SuperscriptBox[
                    RowBox[{"(", 
                    RowBox[{"1", "+", 
                    RowBox[{"0.001`", " ", 
                    TagBox["h", HoldForm]}]}], ")"}], "2"]}], 
                    SuperscriptBox[
                    RowBox[{"(", 
                    RowBox[{
                    RowBox[{"-", "1"}], "-", 
                    RowBox[{"0.001`", " ", 
                    TagBox["h", HoldForm]}]}], ")"}], "2"]], "-", 
                    FractionBox[
                    RowBox[{"0.005`", " ", 
                    RowBox[{"(", 
                    RowBox[{"1", "+", 
                    RowBox[{"0.001`", " ", 
                    TagBox["h", HoldForm]}]}], ")"}], " ", 
                    RowBox[{"(", 
                    RowBox[{
                    RowBox[{
                    RowBox[{"-", "0.001`"}], " ", 
                    RowBox[{"(", 
                    RowBox[{
                    RowBox[{"0.`", "\[VeryThinSpace]"}], "+", 
                    TagBox["h", HoldForm]}], ")"}]}], "-", 
                    FractionBox[
                    RowBox[{"0.0025`", " ", 
                    RowBox[{"(", 
                    RowBox[{"1", "-", 
                    RowBox[{"0.001`", " ", 
                    TagBox["k", HoldForm]}]}], ")"}]}], 
                    RowBox[{
                    RowBox[{"-", "1"}], "+", 
                    RowBox[{"0.001`", " ", 
                    TagBox["k", HoldForm]}]}]], "-", 
                    RowBox[{"0.001`", " ", 
                    TagBox["k", HoldForm]}]}], ")"}]}], 
                    RowBox[{
                    RowBox[{"-", "1"}], "-", 
                    RowBox[{"0.001`", " ", 
                    TagBox["h", HoldForm]}]}]], "+", 
                    SuperscriptBox[
                    RowBox[{"(", 
                    RowBox[{
                    RowBox[{"0.001`", " ", 
                    RowBox[{"(", 
                    RowBox[{
                    RowBox[{"0.`", "\[VeryThinSpace]"}], "+", 
                    TagBox["h", HoldForm]}], ")"}]}], "-", 
                    FractionBox[
                    RowBox[{"0.0025`", " ", 
                    RowBox[{"(", 
                    RowBox[{"1", "-", 
                    RowBox[{"0.001`", " ", 
                    TagBox["k", HoldForm]}]}], ")"}]}], 
                    RowBox[{
                    RowBox[{"-", "1"}], "+", 
                    RowBox[{"0.001`", " ", 
                    TagBox["k", HoldForm]}]}]], "+", 
                    RowBox[{"0.001`", " ", 
                    TagBox["k", HoldForm]}]}], ")"}], "2"]}]], "-", 
                    FractionBox[
                    RowBox[{"0.005`", " ", 
                    RowBox[{"(", 
                    RowBox[{"1", "-", 
                    RowBox[{"0.001`", " ", 
                    TagBox["k", HoldForm]}]}], ")"}]}], 
                    RowBox[{
                    RowBox[{"-", "1"}], "+", 
                    RowBox[{"0.001`", " ", 
                    TagBox["k", HoldForm]}]}]], "+", 
                    RowBox[{"0.003`", " ", 
                    TagBox["k", HoldForm]}]}], ")"}]}], 
                    SuperscriptBox[
                    RowBox[{"(", 
                    RowBox[{
                    RowBox[{"-", "1"}], "-", 
                    RowBox[{"0.001`", " ", 
                    TagBox["h", HoldForm]}]}], ")"}], "2"]]}], ")"}]}]]}], 
           "-", 
           FractionBox[
            RowBox[{"0.0025`", " ", 
              RowBox[{"(", 
                RowBox[{"1", "+", 
                  RowBox[{"0.001`", " ", 
                    TagBox["h", HoldForm]}]}], ")"}], " ", 
              RowBox[{"(", 
                RowBox[{
                  FractionBox[
                   RowBox[{"6.25`*^-6", " ", 
                    SuperscriptBox[
                    RowBox[{"(", 
                    RowBox[{"1", "+", 
                    RowBox[{"0.001`", " ", 
                    TagBox["h", HoldForm]}]}], ")"}], "2"]}], 
                   SuperscriptBox[
                    RowBox[{"(", 
                    RowBox[{
                    RowBox[{"-", "1.`"}], "-", 
                    RowBox[{"0.001`", " ", 
                    TagBox["h", HoldForm]}]}], ")"}], "2"]], "+", 
                  RowBox[{
                    RowBox[{"(", 
                    RowBox[{
                    RowBox[{"0.001`", " ", 
                    TagBox["h", HoldForm]}], "-", 
                    FractionBox[
                    RowBox[{"0.0025`", " ", 
                    RowBox[{"(", 
                    RowBox[{"1", "-", 
                    RowBox[{"0.001`", " ", 
                    TagBox["k", HoldForm]}]}], ")"}]}], 
                    RowBox[{
                    RowBox[{"-", "1.`"}], "+", 
                    RowBox[{"0.001`", " ", 
                    TagBox["k", HoldForm]}]}]], "+", 
                    RowBox[{"0.001`", " ", 
                    TagBox["k", HoldForm]}]}], ")"}], " ", 
                    RowBox[{"(", 
                    RowBox[{
                    RowBox[{"0.001`", " ", 
                    TagBox["h", HoldForm]}], "+", 
                    SqrtBox[
                    RowBox[{
                    FractionBox[
                    RowBox[{"6.25`*^-6", " ", 
                    SuperscriptBox[
                    RowBox[{"(", 
                    RowBox[{"1", "+", 
                    RowBox[{"0.001`", " ", 
                    TagBox["h", HoldForm]}]}], ")"}], "2"]}], 
                    SuperscriptBox[
                    RowBox[{"(", 
                    RowBox[{
                    RowBox[{"-", "1.`"}], "-", 
                    RowBox[{"0.001`", " ", 
                    TagBox["h", HoldForm]}]}], ")"}], "2"]], "-", 
                    FractionBox[
                    RowBox[{"0.005`", " ", 
                    RowBox[{"(", 
                    RowBox[{"1", "+", 
                    RowBox[{"0.001`", " ", 
                    TagBox["h", HoldForm]}]}], ")"}], " ", 
                    RowBox[{"(", 
                    RowBox[{
                    RowBox[{
                    RowBox[{"-", "0.001`"}], " ", 
                    TagBox["h", HoldForm]}], "-", 
                    FractionBox[
                    RowBox[{"0.0025`", " ", 
                    RowBox[{"(", 
                    RowBox[{"1", "-", 
                    RowBox[{"0.001`", " ", 
                    TagBox["k", HoldForm]}]}], ")"}]}], 
                    RowBox[{
                    RowBox[{"-", "1.`"}], "+", 
                    RowBox[{"0.001`", " ", 
                    TagBox["k", HoldForm]}]}]], "-", 
                    RowBox[{"0.001`", " ", 
                    TagBox["k", HoldForm]}]}], ")"}]}], 
                    RowBox[{
                    RowBox[{"-", "1.`"}], "-", 
                    RowBox[{"0.001`", " ", 
                    TagBox["h", HoldForm]}]}]], "+", 
                    SuperscriptBox[
                    RowBox[{"(", 
                    RowBox[{
                    RowBox[{"0.001`", " ", 
                    TagBox["h", HoldForm]}], "-", 
                    FractionBox[
                    RowBox[{"0.0025`", " ", 
                    RowBox[{"(", 
                    RowBox[{"1", "-", 
                    RowBox[{"0.001`", " ", 
                    TagBox["k", HoldForm]}]}], ")"}]}], 
                    RowBox[{
                    RowBox[{"-", "1.`"}], "+", 
                    RowBox[{"0.001`", " ", 
                    TagBox["k", HoldForm]}]}]], "+", 
                    RowBox[{"0.001`", " ", 
                    TagBox["k", HoldForm]}]}], ")"}], "2"]}]], "-", 
                    FractionBox[
                    RowBox[{"0.0025`", " ", 
                    RowBox[{"(", 
                    RowBox[{"1", "-", 
                    RowBox[{"0.001`", " ", 
                    TagBox["k", HoldForm]}]}], ")"}]}], 
                    RowBox[{
                    RowBox[{"-", "1.`"}], "+", 
                    RowBox[{"0.001`", " ", 
                    TagBox["k", HoldForm]}]}]], "+", 
                    RowBox[{"0.001`", " ", 
                    TagBox["k", HoldForm]}]}], ")"}]}], "+", 
                  FractionBox[
                   RowBox[{"0.0025`", " ", 
                    RowBox[{"(", 
                    RowBox[{"1", "+", 
                    RowBox[{"0.001`", " ", 
                    TagBox["h", HoldForm]}]}], ")"}], " ", 
                    RowBox[{"(", 
                    RowBox[{
                    RowBox[{"0.002`", " ", 
                    TagBox["h", HoldForm]}], "+", 
                    SqrtBox[
                    RowBox[{
                    FractionBox[
                    RowBox[{"6.25`*^-6", " ", 
                    SuperscriptBox[
                    RowBox[{"(", 
                    RowBox[{"1", "+", 
                    RowBox[{"0.001`", " ", 
                    TagBox["h", HoldForm]}]}], ")"}], "2"]}], 
                    SuperscriptBox[
                    RowBox[{"(", 
                    RowBox[{
                    RowBox[{"-", "1.`"}], "-", 
                    RowBox[{"0.001`", " ", 
                    TagBox["h", HoldForm]}]}], ")"}], "2"]], "-", 
                    FractionBox[
                    RowBox[{"0.005`", " ", 
                    RowBox[{"(", 
                    RowBox[{"1", "+", 
                    RowBox[{"0.001`", " ", 
                    TagBox["h", HoldForm]}]}], ")"}], " ", 
                    RowBox[{"(", 
                    RowBox[{
                    RowBox[{
                    RowBox[{"-", "0.001`"}], " ", 
                    TagBox["h", HoldForm]}], "-", 
                    FractionBox[
                    RowBox[{"0.0025`", " ", 
                    RowBox[{"(", 
                    RowBox[{"1", "-", 
                    RowBox[{"0.001`", " ", 
                    TagBox["k", HoldForm]}]}], ")"}]}], 
                    RowBox[{
                    RowBox[{"-", "1.`"}], "+", 
                    RowBox[{"0.001`", " ", 
                    TagBox["k", HoldForm]}]}]], "-", 
                    RowBox[{"0.001`", " ", 
                    TagBox["k", HoldForm]}]}], ")"}]}], 
                    RowBox[{
                    RowBox[{"-", "1.`"}], "-", 
                    RowBox[{"0.001`", " ", 
                    TagBox["h", HoldForm]}]}]], "+", 
                    SuperscriptBox[
                    RowBox[{"(", 
                    RowBox[{
                    RowBox[{"0.001`", " ", 
                    TagBox["h", HoldForm]}], "-", 
                    FractionBox[
                    RowBox[{"0.0025`", " ", 
                    RowBox[{"(", 
                    RowBox[{"1", "-", 
                    RowBox[{"0.001`", " ", 
                    TagBox["k", HoldForm]}]}], ")"}]}], 
                    RowBox[{
                    RowBox[{"-", "1.`"}], "+", 
                    RowBox[{"0.001`", " ", 
                    TagBox["k", HoldForm]}]}]], "+", 
                    RowBox[{"0.001`", " ", 
                    TagBox["k", HoldForm]}]}], ")"}], "2"]}]], "+", 
                    FractionBox[
                    RowBox[{"0.005`", " ", 
                    RowBox[{"(", 
                    RowBox[{"1", "-", 
                    RowBox[{"0.001`", " ", 
                    TagBox["k", HoldForm]}]}], ")"}]}], 
                    RowBox[{
                    RowBox[{"-", "1.`"}], "+", 
                    RowBox[{"0.001`", " ", 
                    TagBox["k", HoldForm]}]}]], "+", 
                    RowBox[{"0.002`", " ", 
                    TagBox["k", HoldForm]}]}], ")"}]}], 
                   RowBox[{
                    RowBox[{"-", "1.`"}], "-", 
                    RowBox[{"0.001`", " ", 
                    TagBox["h", HoldForm]}]}]]}], ")"}], " ", 
              RowBox[{"(", 
                RowBox[{
                  RowBox[{"-", 
                    FractionBox[
                    RowBox[{"0.005`", " ", 
                    RowBox[{"(", 
                    RowBox[{"1", "+", 
                    RowBox[{"0.001`", " ", 
                    TagBox["h", HoldForm]}]}], ")"}]}], 
                    RowBox[{
                    RowBox[{"-", "1.`"}], "-", 
                    RowBox[{"0.001`", " ", 
                    TagBox["h", HoldForm]}]}]]}], "-", 
                  FractionBox[
                   RowBox[{"2.5`*^-6", " ", 
                    RowBox[{"(", 
                    RowBox[{"1", "+", 
                    RowBox[{"0.001`", " ", 
                    TagBox["h", HoldForm]}]}], ")"}], " ", 
                    RowBox[{"(", 
                    RowBox[{
                    RowBox[{"-", "1"}], "+", 
                    TagBox["h", HoldForm]}], ")"}]}], 
                   SuperscriptBox[
                    RowBox[{"(", 
                    RowBox[{
                    RowBox[{"-", "1.`"}], "-", 
                    RowBox[{"0.001`", " ", 
                    TagBox["h", HoldForm]}]}], ")"}], "2"]], "+", 
                  FractionBox[
                   RowBox[{
                    RowBox[{"-", 
                    FractionBox[
                    RowBox[{"0.000025`", " ", 
                    SuperscriptBox[
                    RowBox[{"(", 
                    RowBox[{"1", "+", 
                    RowBox[{"0.001`", " ", 
                    TagBox["h", HoldForm]}]}], ")"}], "2"]}], 
                    SuperscriptBox[
                    RowBox[{"(", 
                    RowBox[{
                    RowBox[{"-", "1.`"}], "-", 
                    RowBox[{"0.001`", " ", 
                    TagBox["h", HoldForm]}]}], ")"}], "2"]]}], "-", 
                    FractionBox[
                    RowBox[{"1.2500000000000001`*^-8", " ", 
                    SuperscriptBox[
                    RowBox[{"(", 
                    RowBox[{"1", "+", 
                    RowBox[{"0.001`", " ", 
                    TagBox["h", HoldForm]}]}], ")"}], "2"], " ", 
                    RowBox[{"(", 
                    RowBox[{
                    RowBox[{"-", "1"}], "+", 
                    TagBox["h", HoldForm]}], ")"}]}], 
                    SuperscriptBox[
                    RowBox[{"(", 
                    RowBox[{
                    RowBox[{"-", "1.`"}], "-", 
                    RowBox[{"0.001`", " ", 
                    TagBox["h", HoldForm]}]}], ")"}], "3"]], "-", 
                    FractionBox[
                    RowBox[{"0.005`", " ", 
                    RowBox[{"(", 
                    RowBox[{"1", "+", 
                    RowBox[{"0.001`", " ", 
                    TagBox["h", HoldForm]}]}], ")"}], " ", 
                    RowBox[{"(", 
                    RowBox[{
                    FractionBox[
                    RowBox[{"0.005`", " ", 
                    RowBox[{"(", 
                    RowBox[{"1", "-", 
                    RowBox[{"0.001`", " ", 
                    TagBox["k", HoldForm]}]}], ")"}]}], 
                    RowBox[{
                    RowBox[{"-", "1.`"}], "+", 
                    RowBox[{"0.001`", " ", 
                    TagBox["k", HoldForm]}]}]], "-", 
                    FractionBox[
                    RowBox[{"2.5`*^-6", " ", 
                    RowBox[{"(", 
                    RowBox[{"1", "-", 
                    RowBox[{"0.001`", " ", 
                    TagBox["k", HoldForm]}]}], ")"}], " ", 
                    RowBox[{"(", 
                    RowBox[{
                    RowBox[{"-", "1"}], "+", 
                    TagBox["k", HoldForm]}], ")"}]}], 
                    SuperscriptBox[
                    RowBox[{"(", 
                    RowBox[{
                    RowBox[{"-", "1.`"}], "+", 
                    RowBox[{"0.001`", " ", 
                    TagBox["k", HoldForm]}]}], ")"}], "2"]]}], ")"}]}], 
                    RowBox[{
                    RowBox[{"-", "1.`"}], "-", 
                    RowBox[{"0.001`", " ", 
                    TagBox["h", HoldForm]}]}]], "+", 
                    FractionBox[
                    RowBox[{"0.01`", " ", 
                    RowBox[{"(", 
                    RowBox[{"1", "+", 
                    RowBox[{"0.001`", " ", 
                    TagBox["h", HoldForm]}]}], ")"}], " ", 
                    RowBox[{"(", 
                    RowBox[{
                    RowBox[{
                    RowBox[{"-", "0.001`"}], " ", 
                    TagBox["h", HoldForm]}], "-", 
                    FractionBox[
                    RowBox[{"0.0025`", " ", 
                    RowBox[{"(", 
                    RowBox[{"1", "-", 
                    RowBox[{"0.001`", " ", 
                    TagBox["k", HoldForm]}]}], ")"}]}], 
                    RowBox[{
                    RowBox[{"-", "1.`"}], "+", 
                    RowBox[{"0.001`", " ", 
                    TagBox["k", HoldForm]}]}]], "-", 
                    RowBox[{"0.001`", " ", 
                    TagBox["k", HoldForm]}]}], ")"}]}], 
                    RowBox[{
                    RowBox[{"-", "1.`"}], "-", 
                    RowBox[{"0.001`", " ", 
                    TagBox["h", HoldForm]}]}]], "+", 
                    FractionBox[
                    RowBox[{"5.`*^-6", " ", 
                    RowBox[{"(", 
                    RowBox[{"1", "+", 
                    RowBox[{"0.001`", " ", 
                    TagBox["h", HoldForm]}]}], ")"}], " ", 
                    RowBox[{"(", 
                    RowBox[{
                    RowBox[{"-", "1"}], "+", 
                    TagBox["h", HoldForm]}], ")"}], " ", 
                    RowBox[{"(", 
                    RowBox[{
                    RowBox[{
                    RowBox[{"-", "0.001`"}], " ", 
                    TagBox["h", HoldForm]}], "-", 
                    FractionBox[
                    RowBox[{"0.0025`", " ", 
                    RowBox[{"(", 
                    RowBox[{"1", "-", 
                    RowBox[{"0.001`", " ", 
                    TagBox["k", HoldForm]}]}], ")"}]}], 
                    RowBox[{
                    RowBox[{"-", "1.`"}], "+", 
                    RowBox[{"0.001`", " ", 
                    TagBox["k", HoldForm]}]}]], "-", 
                    RowBox[{"0.001`", " ", 
                    TagBox["k", HoldForm]}]}], ")"}]}], 
                    SuperscriptBox[
                    RowBox[{"(", 
                    RowBox[{
                    RowBox[{"-", "1.`"}], "-", 
                    RowBox[{"0.001`", " ", 
                    TagBox["h", HoldForm]}]}], ")"}], "2"]], "+", 
                    RowBox[{"2", " ", 
                    RowBox[{"(", 
                    RowBox[{
                    FractionBox[
                    RowBox[{"0.005`", " ", 
                    RowBox[{"(", 
                    RowBox[{"1", "-", 
                    RowBox[{"0.001`", " ", 
                    TagBox["k", HoldForm]}]}], ")"}]}], 
                    RowBox[{
                    RowBox[{"-", "1.`"}], "+", 
                    RowBox[{"0.001`", " ", 
                    TagBox["k", HoldForm]}]}]], "-", 
                    FractionBox[
                    RowBox[{"2.5`*^-6", " ", 
                    RowBox[{"(", 
                    RowBox[{"1", "-", 
                    RowBox[{"0.001`", " ", 
                    TagBox["k", HoldForm]}]}], ")"}], " ", 
                    RowBox[{"(", 
                    RowBox[{
                    RowBox[{"-", "1"}], "+", 
                    TagBox["k", HoldForm]}], ")"}]}], 
                    SuperscriptBox[
                    RowBox[{"(", 
                    RowBox[{
                    RowBox[{"-", "1.`"}], "+", 
                    RowBox[{"0.001`", " ", 
                    TagBox["k", HoldForm]}]}], ")"}], "2"]]}], ")"}], " ", 
                    RowBox[{"(", 
                    RowBox[{
                    RowBox[{"0.001`", " ", 
                    TagBox["h", HoldForm]}], "-", 
                    FractionBox[
                    RowBox[{"0.0025`", " ", 
                    RowBox[{"(", 
                    RowBox[{"1", "-", 
                    RowBox[{"0.001`", " ", 
                    TagBox["k", HoldForm]}]}], ")"}]}], 
                    RowBox[{
                    RowBox[{"-", "1.`"}], "+", 
                    RowBox[{"0.001`", " ", 
                    TagBox["k", HoldForm]}]}]], "+", 
                    RowBox[{"0.001`", " ", 
                    TagBox["k", HoldForm]}]}], ")"}]}]}], 
                   RowBox[{"2", " ", 
                    SqrtBox[
                    RowBox[{
                    FractionBox[
                    RowBox[{"6.25`*^-6", " ", 
                    SuperscriptBox[
                    RowBox[{"(", 
                    RowBox[{"1", "+", 
                    RowBox[{"0.001`", " ", 
                    TagBox["h", HoldForm]}]}], ")"}], "2"]}], 
                    SuperscriptBox[
                    RowBox[{"(", 
                    RowBox[{
                    RowBox[{"-", "1.`"}], "-", 
                    RowBox[{"0.001`", " ", 
                    TagBox["h", HoldForm]}]}], ")"}], "2"]], "-", 
                    FractionBox[
                    RowBox[{"0.005`", " ", 
                    RowBox[{"(", 
                    RowBox[{"1", "+", 
                    RowBox[{"0.001`", " ", 
                    TagBox["h", HoldForm]}]}], ")"}], " ", 
                    RowBox[{"(", 
                    RowBox[{
                    RowBox[{
                    RowBox[{"-", "0.001`"}], " ", 
                    TagBox["h", HoldForm]}], "-", 
                    FractionBox[
                    RowBox[{"0.0025`", " ", 
                    RowBox[{"(", 
                    RowBox[{"1", "-", 
                    RowBox[{"0.001`", " ", 
                    TagBox["k", HoldForm]}]}], ")"}]}], 
                    RowBox[{
                    RowBox[{"-", "1.`"}], "+", 
                    RowBox[{"0.001`", " ", 
                    TagBox["k", HoldForm]}]}]], "-", 
                    RowBox[{"0.001`", " ", 
                    TagBox["k", HoldForm]}]}], ")"}]}], 
                    RowBox[{
                    RowBox[{"-", "1.`"}], "-", 
                    RowBox[{"0.001`", " ", 
                    TagBox["h", HoldForm]}]}]], "+", 
                    SuperscriptBox[
                    RowBox[{"(", 
                    RowBox[{
                    RowBox[{"0.001`", " ", 
                    TagBox["h", HoldForm]}], "-", 
                    FractionBox[
                    RowBox[{"0.0025`", " ", 
                    RowBox[{"(", 
                    RowBox[{"1", "-", 
                    RowBox[{"0.001`", " ", 
                    TagBox["k", HoldForm]}]}], ")"}]}], 
                    RowBox[{
                    RowBox[{"-", "1.`"}], "+", 
                    RowBox[{"0.001`", " ", 
                    TagBox["k", HoldForm]}]}]], "+", 
                    RowBox[{"0.001`", " ", 
                    TagBox["k", HoldForm]}]}], ")"}], "2"]}]]}]], "-", 
                  FractionBox[
                   RowBox[{"0.005`", " ", 
                    RowBox[{"(", 
                    RowBox[{"1", "-", 
                    RowBox[{"0.001`", " ", 
                    TagBox["k", HoldForm]}]}], ")"}]}], 
                   RowBox[{
                    RowBox[{"-", "1.`"}], "+", 
                    RowBox[{"0.001`", " ", 
                    TagBox["k", HoldForm]}]}]], "+", 
                  FractionBox[
                   RowBox[{"2.5`*^-6", " ", 
                    RowBox[{"(", 
                    RowBox[{"1", "-", 
                    RowBox[{"0.001`", " ", 
                    TagBox["k", HoldForm]}]}], ")"}], " ", 
                    RowBox[{"(", 
                    RowBox[{
                    RowBox[{"-", "1"}], "+", 
                    TagBox["k", HoldForm]}], ")"}]}], 
                   SuperscriptBox[
                    RowBox[{"(", 
                    RowBox[{
                    RowBox[{"-", "1.`"}], "+", 
                    RowBox[{"0.001`", " ", 
                    TagBox["k", HoldForm]}]}], ")"}], "2"]]}], ")"}]}], 
            RowBox[{
              RowBox[{"(", 
                RowBox[{
                  RowBox[{"-", "1.`"}], "-", 
                  RowBox[{"0.001`", " ", 
                    TagBox["h", HoldForm]}]}], ")"}], " ", 
              RowBox[{"(", 
                RowBox[{
                  FractionBox[
                   RowBox[{"1.5625000000000003`*^-8", " ", 
                    SuperscriptBox[
                    RowBox[{"(", 
                    RowBox[{"1", "+", 
                    RowBox[{"0.001`", " ", 
                    TagBox["h", HoldForm]}]}], ")"}], "3"]}], 
                   SuperscriptBox[
                    RowBox[{"(", 
                    RowBox[{
                    RowBox[{"-", "1.`"}], "-", 
                    RowBox[{"0.001`", " ", 
                    TagBox["h", HoldForm]}]}], ")"}], "3"]], "+", 
                  FractionBox[
                   RowBox[{"0.0025`", " ", 
                    RowBox[{"(", 
                    RowBox[{"1", "+", 
                    RowBox[{"0.001`", " ", 
                    TagBox["h", HoldForm]}]}], ")"}], " ", 
                    RowBox[{"(", 
                    RowBox[{
                    RowBox[{"-", 
                    FractionBox[
                    RowBox[{"0.0025`", " ", 
                    RowBox[{"(", 
                    RowBox[{"1", "-", 
                    RowBox[{"0.001`", " ", 
                    TagBox["k", HoldForm]}]}], ")"}], " ", 
                    RowBox[{"(", 
                    RowBox[{
                    RowBox[{"0.003`", " ", 
                    TagBox["h", HoldForm]}], "+", 
                    SqrtBox[
                    RowBox[{
                    FractionBox[
                    RowBox[{"6.25`*^-6", " ", 
                    SuperscriptBox[
                    RowBox[{"(", 
                    RowBox[{"1", "+", 
                    RowBox[{"0.001`", " ", 
                    TagBox["h", HoldForm]}]}], ")"}], "2"]}], 
                    SuperscriptBox[
                    RowBox[{"(", 
                    RowBox[{
                    RowBox[{"-", "1.`"}], "-", 
                    RowBox[{"0.001`", " ", 
                    TagBox["h", HoldForm]}]}], ")"}], "2"]], "-", 
                    FractionBox[
                    RowBox[{"0.005`", " ", 
                    RowBox[{"(", 
                    RowBox[{"1", "+", 
                    RowBox[{"0.001`", " ", 
                    TagBox["h", HoldForm]}]}], ")"}], " ", 
                    RowBox[{"(", 
                    RowBox[{
                    RowBox[{
                    RowBox[{"-", "0.001`"}], " ", 
                    TagBox["h", HoldForm]}], "-", 
                    FractionBox[
                    RowBox[{"0.0025`", " ", 
                    RowBox[{"(", 
                    RowBox[{"1", "-", 
                    RowBox[{"0.001`", " ", 
                    TagBox["k", HoldForm]}]}], ")"}]}], 
                    RowBox[{
                    RowBox[{"-", "1.`"}], "+", 
                    RowBox[{"0.001`", " ", 
                    TagBox["k", HoldForm]}]}]], "-", 
                    RowBox[{"0.001`", " ", 
                    TagBox["k", HoldForm]}]}], ")"}]}], 
                    RowBox[{
                    RowBox[{"-", "1.`"}], "-", 
                    RowBox[{"0.001`", " ", 
                    TagBox["h", HoldForm]}]}]], "+", 
                    SuperscriptBox[
                    RowBox[{"(", 
                    RowBox[{
                    RowBox[{"0.001`", " ", 
                    TagBox["h", HoldForm]}], "-", 
                    FractionBox[
                    RowBox[{"0.0025`", " ", 
                    RowBox[{"(", 
                    RowBox[{"1", "-", 
                    RowBox[{"0.001`", " ", 
                    TagBox["k", HoldForm]}]}], ")"}]}], 
                    RowBox[{
                    RowBox[{"-", "1.`"}], "+", 
                    RowBox[{"0.001`", " ", 
                    TagBox["k", HoldForm]}]}]], "+", 
                    RowBox[{"0.001`", " ", 
                    TagBox["k", HoldForm]}]}], ")"}], "2"]}]], "+", 
                    RowBox[{"0.003`", " ", 
                    TagBox["k", HoldForm]}]}], ")"}]}], 
                    RowBox[{
                    RowBox[{"-", "1.`"}], "+", 
                    RowBox[{"0.001`", " ", 
                    TagBox["k", HoldForm]}]}]]}], "+", 
                    RowBox[{
                    RowBox[{"(", 
                    RowBox[{
                    RowBox[{"0.001`", " ", 
                    TagBox["h", HoldForm]}], "+", 
                    RowBox[{"0.001`", " ", 
                    TagBox["k", HoldForm]}]}], ")"}], " ", 
                    RowBox[{"(", 
                    RowBox[{
                    RowBox[{"0.003`", " ", 
                    TagBox["h", HoldForm]}], "+", 
                    RowBox[{"2", " ", 
                    SqrtBox[
                    RowBox[{
                    FractionBox[
                    RowBox[{"6.25`*^-6", " ", 
                    SuperscriptBox[
                    RowBox[{"(", 
                    RowBox[{"1", "+", 
                    RowBox[{"0.001`", " ", 
                    TagBox["h", HoldForm]}]}], ")"}], "2"]}], 
                    SuperscriptBox[
                    RowBox[{"(", 
                    RowBox[{
                    RowBox[{"-", "1.`"}], "-", 
                    RowBox[{"0.001`", " ", 
                    TagBox["h", HoldForm]}]}], ")"}], "2"]], "-", 
                    FractionBox[
                    RowBox[{"0.005`", " ", 
                    RowBox[{"(", 
                    RowBox[{"1", "+", 
                    RowBox[{"0.001`", " ", 
                    TagBox["h", HoldForm]}]}], ")"}], " ", 
                    RowBox[{"(", 
                    RowBox[{
                    RowBox[{
                    RowBox[{"-", "0.001`"}], " ", 
                    TagBox["h", HoldForm]}], "-", 
                    FractionBox[
                    RowBox[{"0.0025`", " ", 
                    RowBox[{"(", 
                    RowBox[{"1", "-", 
                    RowBox[{"0.001`", " ", 
                    TagBox["k", HoldForm]}]}], ")"}]}], 
                    RowBox[{
                    RowBox[{"-", "1.`"}], "+", 
                    RowBox[{"0.001`", " ", 
                    TagBox["k", HoldForm]}]}]], "-", 
                    RowBox[{"0.001`", " ", 
                    TagBox["k", HoldForm]}]}], ")"}]}], 
                    RowBox[{
                    RowBox[{"-", "1.`"}], "-", 
                    RowBox[{"0.001`", " ", 
                    TagBox["h", HoldForm]}]}]], "+", 
                    SuperscriptBox[
                    RowBox[{"(", 
                    RowBox[{
                    RowBox[{"0.001`", " ", 
                    TagBox["h", HoldForm]}], "-", 
                    FractionBox[
                    RowBox[{"0.0025`", " ", 
                    RowBox[{"(", 
                    RowBox[{"1", "-", 
                    RowBox[{"0.001`", " ", 
                    TagBox["k", HoldForm]}]}], ")"}]}], 
                    RowBox[{
                    RowBox[{"-", "1.`"}], "+", 
                    RowBox[{"0.001`", " ", 
                    TagBox["k", HoldForm]}]}]], "+", 
                    RowBox[{"0.001`", " ", 
                    TagBox["k", HoldForm]}]}], ")"}], "2"]}]]}], "+", 
                    RowBox[{"0.003`", " ", 
                    TagBox["k", HoldForm]}]}], ")"}]}]}], ")"}]}], 
                   RowBox[{
                    RowBox[{"-", "1.`"}], "-", 
                    RowBox[{"0.001`", " ", 
                    TagBox["h", HoldForm]}]}]], "+", 
                  RowBox[{
                    SuperscriptBox[
                    RowBox[{"(", 
                    RowBox[{
                    RowBox[{"0.001`", " ", 
                    TagBox["h", HoldForm]}], "-", 
                    FractionBox[
                    RowBox[{"0.0025`", " ", 
                    RowBox[{"(", 
                    RowBox[{"1", "-", 
                    RowBox[{"0.001`", " ", 
                    TagBox["k", HoldForm]}]}], ")"}]}], 
                    RowBox[{
                    RowBox[{"-", "1.`"}], "+", 
                    RowBox[{"0.001`", " ", 
                    TagBox["k", HoldForm]}]}]], "+", 
                    RowBox[{"0.001`", " ", 
                    TagBox["k", HoldForm]}]}], ")"}], "2"], " ", 
                    RowBox[{"(", 
                    RowBox[{
                    RowBox[{"0.001`", " ", 
                    TagBox["h", HoldForm]}], "+", 
                    SqrtBox[
                    RowBox[{
                    FractionBox[
                    RowBox[{"6.25`*^-6", " ", 
                    SuperscriptBox[
                    RowBox[{"(", 
                    RowBox[{"1", "+", 
                    RowBox[{"0.001`", " ", 
                    TagBox["h", HoldForm]}]}], ")"}], "2"]}], 
                    SuperscriptBox[
                    RowBox[{"(", 
                    RowBox[{
                    RowBox[{"-", "1.`"}], "-", 
                    RowBox[{"0.001`", " ", 
                    TagBox["h", HoldForm]}]}], ")"}], "2"]], "-", 
                    FractionBox[
                    RowBox[{"0.005`", " ", 
                    RowBox[{"(", 
                    RowBox[{"1", "+", 
                    RowBox[{"0.001`", " ", 
                    TagBox["h", HoldForm]}]}], ")"}], " ", 
                    RowBox[{"(", 
                    RowBox[{
                    RowBox[{
                    RowBox[{"-", "0.001`"}], " ", 
                    TagBox["h", HoldForm]}], "-", 
                    FractionBox[
                    RowBox[{"0.0025`", " ", 
                    RowBox[{"(", 
                    RowBox[{"1", "-", 
                    RowBox[{"0.001`", " ", 
                    TagBox["k", HoldForm]}]}], ")"}]}], 
                    RowBox[{
                    RowBox[{"-", "1.`"}], "+", 
                    RowBox[{"0.001`", " ", 
                    TagBox["k", HoldForm]}]}]], "-", 
                    RowBox[{"0.001`", " ", 
                    TagBox["k", HoldForm]}]}], ")"}]}], 
                    RowBox[{
                    RowBox[{"-", "1.`"}], "-", 
                    RowBox[{"0.001`", " ", 
                    TagBox["h", HoldForm]}]}]], "+", 
                    SuperscriptBox[
                    RowBox[{"(", 
                    RowBox[{
                    RowBox[{"0.001`", " ", 
                    TagBox["h", HoldForm]}], "-", 
                    FractionBox[
                    RowBox[{"0.0025`", " ", 
                    RowBox[{"(", 
                    RowBox[{"1", "-", 
                    RowBox[{"0.001`", " ", 
                    TagBox["k", HoldForm]}]}], ")"}]}], 
                    RowBox[{
                    RowBox[{"-", "1.`"}], "+", 
                    RowBox[{"0.001`", " ", 
                    TagBox["k", HoldForm]}]}]], "+", 
                    RowBox[{"0.001`", " ", 
                    TagBox["k", HoldForm]}]}], ")"}], "2"]}]], "-", 
                    FractionBox[
                    RowBox[{"0.0025`", " ", 
                    RowBox[{"(", 
                    RowBox[{"1", "-", 
                    RowBox[{"0.001`", " ", 
                    TagBox["k", HoldForm]}]}], ")"}]}], 
                    RowBox[{
                    RowBox[{"-", "1.`"}], "+", 
                    RowBox[{"0.001`", " ", 
                    TagBox["k", HoldForm]}]}]], "+", 
                    RowBox[{"0.001`", " ", 
                    TagBox["k", HoldForm]}]}], ")"}]}], "+", 
                  FractionBox[
                   RowBox[{"6.25`*^-6", " ", 
                    SuperscriptBox[
                    RowBox[{"(", 
                    RowBox[{"1", "+", 
                    RowBox[{"0.001`", " ", 
                    TagBox["h", HoldForm]}]}], ")"}], "2"], " ", 
                    RowBox[{"(", 
                    RowBox[{
                    RowBox[{"0.003`", " ", 
                    TagBox["h", HoldForm]}], "+", 
                    SqrtBox[
                    RowBox[{
                    FractionBox[
                    RowBox[{"6.25`*^-6", " ", 
                    SuperscriptBox[
                    RowBox[{"(", 
                    RowBox[{"1", "+", 
                    RowBox[{"0.001`", " ", 
                    TagBox["h", HoldForm]}]}], ")"}], "2"]}], 
                    SuperscriptBox[
                    RowBox[{"(", 
                    RowBox[{
                    RowBox[{"-", "1.`"}], "-", 
                    RowBox[{"0.001`", " ", 
                    TagBox["h", HoldForm]}]}], ")"}], "2"]], "-", 
                    FractionBox[
                    RowBox[{"0.005`", " ", 
                    RowBox[{"(", 
                    RowBox[{"1", "+", 
                    RowBox[{"0.001`", " ", 
                    TagBox["h", HoldForm]}]}], ")"}], " ", 
                    RowBox[{"(", 
                    RowBox[{
                    RowBox[{
                    RowBox[{"-", "0.001`"}], " ", 
                    TagBox["h", HoldForm]}], "-", 
                    FractionBox[
                    RowBox[{"0.0025`", " ", 
                    RowBox[{"(", 
                    RowBox[{"1", "-", 
                    RowBox[{"0.001`", " ", 
                    TagBox["k", HoldForm]}]}], ")"}]}], 
                    RowBox[{
                    RowBox[{"-", "1.`"}], "+", 
                    RowBox[{"0.001`", " ", 
                    TagBox["k", HoldForm]}]}]], "-", 
                    RowBox[{"0.001`", " ", 
                    TagBox["k", HoldForm]}]}], ")"}]}], 
                    RowBox[{
                    RowBox[{"-", "1.`"}], "-", 
                    RowBox[{"0.001`", " ", 
                    TagBox["h", HoldForm]}]}]], "+", 
                    SuperscriptBox[
                    RowBox[{"(", 
                    RowBox[{
                    RowBox[{"0.001`", " ", 
                    TagBox["h", HoldForm]}], "-", 
                    FractionBox[
                    RowBox[{"0.0025`", " ", 
                    RowBox[{"(", 
                    RowBox[{"1", "-", 
                    RowBox[{"0.001`", " ", 
                    TagBox["k", HoldForm]}]}], ")"}]}], 
                    RowBox[{
                    RowBox[{"-", "1.`"}], "+", 
                    RowBox[{"0.001`", " ", 
                    TagBox["k", HoldForm]}]}]], "+", 
                    RowBox[{"0.001`", " ", 
                    TagBox["k", HoldForm]}]}], ")"}], "2"]}]], "-", 
                    FractionBox[
                    RowBox[{"0.005`", " ", 
                    RowBox[{"(", 
                    RowBox[{"1", "-", 
                    RowBox[{"0.001`", " ", 
                    TagBox["k", HoldForm]}]}], ")"}]}], 
                    RowBox[{
                    RowBox[{"-", "1.`"}], "+", 
                    RowBox[{"0.001`", " ", 
                    TagBox["k", HoldForm]}]}]], "+", 
                    RowBox[{"0.003`", " ", 
                    TagBox["k", HoldForm]}]}], ")"}]}], 
                   SuperscriptBox[
                    RowBox[{"(", 
                    RowBox[{
                    RowBox[{"-", "1.`"}], "-", 
                    RowBox[{"0.001`", " ", 
                    TagBox["h", HoldForm]}]}], ")"}], "2"]]}], ")"}]}]], "+", 
           
           FractionBox[
            RowBox[{"0.0025`", " ", 
              RowBox[{"(", 
                RowBox[{"1", "+", 
                  RowBox[{"0.001`", " ", 
                    TagBox["h", HoldForm]}]}], ")"}], " ", 
              RowBox[{"(", 
                RowBox[{
                  FractionBox[
                   RowBox[{"6.25`*^-6", " ", 
                    SuperscriptBox[
                    RowBox[{"(", 
                    RowBox[{"1", "+", 
                    RowBox[{"0.001`", " ", 
                    TagBox["h", HoldForm]}]}], ")"}], "2"], " ", 
                    RowBox[{"(", 
                    RowBox[{
                    RowBox[{"0.003`", " ", 
                    RowBox[{"(", 
                    RowBox[{"1", "-", 
                    TagBox["h", HoldForm]}], ")"}]}], "+", 
                    FractionBox[
                    RowBox[{
                    FractionBox[
                    RowBox[{"5.`*^-6", " ", 
                    RowBox[{"(", 
                    RowBox[{"1", "-", 
                    TagBox["h", HoldForm]}], ")"}], " ", 
                    RowBox[{"(", 
                    RowBox[{"1", "+", 
                    RowBox[{"0.001`", " ", 
                    TagBox["h", HoldForm]}]}], ")"}]}], 
                    RowBox[{
                    RowBox[{"-", "1"}], "-", 
                    RowBox[{"0.001`", " ", 
                    TagBox["h", HoldForm]}]}]], "+", 
                    RowBox[{"0.002`", " ", 
                    RowBox[{"(", 
                    RowBox[{"1", "-", 
                    TagBox["h", HoldForm]}], ")"}], " ", 
                    RowBox[{"(", 
                    RowBox[{
                    RowBox[{"0.001`", " ", 
                    RowBox[{"(", 
                    RowBox[{
                    RowBox[{"0.`", "\[VeryThinSpace]"}], "+", 
                    TagBox["h", HoldForm]}], ")"}]}], "-", 
                    FractionBox[
                    RowBox[{"0.0025`", " ", 
                    RowBox[{"(", 
                    RowBox[{"1", "-", 
                    RowBox[{"0.001`", " ", 
                    TagBox["k", HoldForm]}]}], ")"}]}], 
                    RowBox[{
                    RowBox[{"-", "1"}], "+", 
                    RowBox[{"0.001`", " ", 
                    TagBox["k", HoldForm]}]}]], "+", 
                    RowBox[{"0.001`", " ", 
                    TagBox["k", HoldForm]}]}], ")"}]}]}], 
                    RowBox[{"2", " ", 
                    SqrtBox[
                    RowBox[{
                    FractionBox[
                    RowBox[{"6.25`*^-6", " ", 
                    SuperscriptBox[
                    RowBox[{"(", 
                    RowBox[{"1", "+", 
                    RowBox[{"0.001`", " ", 
                    TagBox["h", HoldForm]}]}], ")"}], "2"]}], 
                    SuperscriptBox[
                    RowBox[{"(", 
                    RowBox[{
                    RowBox[{"-", "1"}], "-", 
                    RowBox[{"0.001`", " ", 
                    TagBox["h", HoldForm]}]}], ")"}], "2"]], "-", 
                    FractionBox[
                    RowBox[{"0.005`", " ", 
                    RowBox[{"(", 
                    RowBox[{"1", "+", 
                    RowBox[{"0.001`", " ", 
                    TagBox["h", HoldForm]}]}], ")"}], " ", 
                    RowBox[{"(", 
                    RowBox[{
                    RowBox[{
                    RowBox[{"-", "0.001`"}], " ", 
                    RowBox[{"(", 
                    RowBox[{
                    RowBox[{"0.`", "\[VeryThinSpace]"}], "+", 
                    TagBox["h", HoldForm]}], ")"}]}], "-", 
                    FractionBox[
                    RowBox[{"0.0025`", " ", 
                    RowBox[{"(", 
                    RowBox[{"1", "-", 
                    RowBox[{"0.001`", " ", 
                    TagBox["k", HoldForm]}]}], ")"}]}], 
                    RowBox[{
                    RowBox[{"-", "1"}], "+", 
                    RowBox[{"0.001`", " ", 
                    TagBox["k", HoldForm]}]}]], "-", 
                    RowBox[{"0.001`", " ", 
                    TagBox["k", HoldForm]}]}], ")"}]}], 
                    RowBox[{
                    RowBox[{"-", "1"}], "-", 
                    RowBox[{"0.001`", " ", 
                    TagBox["h", HoldForm]}]}]], "+", 
                    SuperscriptBox[
                    RowBox[{"(", 
                    RowBox[{
                    RowBox[{"0.001`", " ", 
                    RowBox[{"(", 
                    RowBox[{
                    RowBox[{"0.`", "\[VeryThinSpace]"}], "+", 
                    TagBox["h", HoldForm]}], ")"}]}], "-", 
                    FractionBox[
                    RowBox[{"0.0025`", " ", 
                    RowBox[{"(", 
                    RowBox[{"1", "-", 
                    RowBox[{"0.001`", " ", 
                    TagBox["k", HoldForm]}]}], ")"}]}], 
                    RowBox[{
                    RowBox[{"-", "1"}], "+", 
                    RowBox[{"0.001`", " ", 
                    TagBox["k", HoldForm]}]}]], "+", 
                    RowBox[{"0.001`", " ", 
                    TagBox["k", HoldForm]}]}], ")"}], "2"]}]]}]]}], ")"}]}], 
                   SuperscriptBox[
                    RowBox[{"(", 
                    RowBox[{
                    RowBox[{"-", "1"}], "-", 
                    RowBox[{"0.001`", " ", 
                    TagBox["h", HoldForm]}]}], ")"}], "2"]], "+", 
                  FractionBox[
                   RowBox[{"0.0025`", " ", 
                    RowBox[{"(", 
                    RowBox[{"1", "+", 
                    RowBox[{"0.001`", " ", 
                    TagBox["h", HoldForm]}]}], ")"}], " ", 
                    RowBox[{"(", 
                    RowBox[{
                    RowBox[{"-", 
                    FractionBox[
                    RowBox[{"0.0025`", " ", 
                    RowBox[{"(", 
                    RowBox[{
                    RowBox[{"0.003`", " ", 
                    RowBox[{"(", 
                    RowBox[{"1", "-", 
                    TagBox["h", HoldForm]}], ")"}]}], "+", 
                    FractionBox[
                    RowBox[{
                    FractionBox[
                    RowBox[{"5.`*^-6", " ", 
                    RowBox[{"(", 
                    RowBox[{"1", "-", 
                    TagBox["h", HoldForm]}], ")"}], " ", 
                    RowBox[{"(", 
                    RowBox[{"1", "+", 
                    RowBox[{"0.001`", " ", 
                    TagBox["h", HoldForm]}]}], ")"}]}], 
                    RowBox[{
                    RowBox[{"-", "1"}], "-", 
                    RowBox[{"0.001`", " ", 
                    TagBox["h", HoldForm]}]}]], "+", 
                    RowBox[{"0.002`", " ", 
                    RowBox[{"(", 
                    RowBox[{"1", "-", 
                    TagBox["h", HoldForm]}], ")"}], " ", 
                    RowBox[{"(", 
                    RowBox[{
                    RowBox[{"0.001`", " ", 
                    RowBox[{"(", 
                    RowBox[{
                    RowBox[{"0.`", "\[VeryThinSpace]"}], "+", 
                    TagBox["h", HoldForm]}], ")"}]}], "-", 
                    FractionBox[
                    RowBox[{"0.0025`", " ", 
                    RowBox[{"(", 
                    RowBox[{"1", "-", 
                    RowBox[{"0.001`", " ", 
                    TagBox["k", HoldForm]}]}], ")"}]}], 
                    RowBox[{
                    RowBox[{"-", "1"}], "+", 
                    RowBox[{"0.001`", " ", 
                    TagBox["k", HoldForm]}]}]], "+", 
                    RowBox[{"0.001`", " ", 
                    TagBox["k", HoldForm]}]}], ")"}]}]}], 
                    RowBox[{"2", " ", 
                    SqrtBox[
                    RowBox[{
                    FractionBox[
                    RowBox[{"6.25`*^-6", " ", 
                    SuperscriptBox[
                    RowBox[{"(", 
                    RowBox[{"1", "+", 
                    RowBox[{"0.001`", " ", 
                    TagBox["h", HoldForm]}]}], ")"}], "2"]}], 
                    SuperscriptBox[
                    RowBox[{"(", 
                    RowBox[{
                    RowBox[{"-", "1"}], "-", 
                    RowBox[{"0.001`", " ", 
                    TagBox["h", HoldForm]}]}], ")"}], "2"]], "-", 
                    FractionBox[
                    RowBox[{"0.005`", " ", 
                    RowBox[{"(", 
                    RowBox[{"1", "+", 
                    RowBox[{"0.001`", " ", 
                    TagBox["h", HoldForm]}]}], ")"}], " ", 
                    RowBox[{"(", 
                    RowBox[{
                    RowBox[{
                    RowBox[{"-", "0.001`"}], " ", 
                    RowBox[{"(", 
                    RowBox[{
                    RowBox[{"0.`", "\[VeryThinSpace]"}], "+", 
                    TagBox["h", HoldForm]}], ")"}]}], "-", 
                    FractionBox[
                    RowBox[{"0.0025`", " ", 
                    RowBox[{"(", 
                    RowBox[{"1", "-", 
                    RowBox[{"0.001`", " ", 
                    TagBox["k", HoldForm]}]}], ")"}]}], 
                    RowBox[{
                    RowBox[{"-", "1"}], "+", 
                    RowBox[{"0.001`", " ", 
                    TagBox["k", HoldForm]}]}]], "-", 
                    RowBox[{"0.001`", " ", 
                    TagBox["k", HoldForm]}]}], ")"}]}], 
                    RowBox[{
                    RowBox[{"-", "1"}], "-", 
                    RowBox[{"0.001`", " ", 
                    TagBox["h", HoldForm]}]}]], "+", 
                    SuperscriptBox[
                    RowBox[{"(", 
                    RowBox[{
                    RowBox[{"0.001`", " ", 
                    RowBox[{"(", 
                    RowBox[{
                    RowBox[{"0.`", "\[VeryThinSpace]"}], "+", 
                    TagBox["h", HoldForm]}], ")"}]}], "-", 
                    FractionBox[
                    RowBox[{"0.0025`", " ", 
                    RowBox[{"(", 
                    RowBox[{"1", "-", 
                    RowBox[{"0.001`", " ", 
                    TagBox["k", HoldForm]}]}], ")"}]}], 
                    RowBox[{
                    RowBox[{"-", "1"}], "+", 
                    RowBox[{"0.001`", " ", 
                    TagBox["k", HoldForm]}]}]], "+", 
                    RowBox[{"0.001`", " ", 
                    TagBox["k", HoldForm]}]}], ")"}], "2"]}]]}]]}], ")"}], 
                    " ", 
                    RowBox[{"(", 
                    RowBox[{"1", "-", 
                    RowBox[{"0.001`", " ", 
                    TagBox["k", HoldForm]}]}], ")"}]}], 
                    RowBox[{
                    RowBox[{"-", "1"}], "+", 
                    RowBox[{"0.001`", " ", 
                    TagBox["k", HoldForm]}]}]]}], "+", 
                    RowBox[{
                    RowBox[{"(", 
                    RowBox[{
                    RowBox[{"0.003`", " ", 
                    RowBox[{"(", 
                    RowBox[{"1", "-", 
                    TagBox["h", HoldForm]}], ")"}]}], "+", 
                    FractionBox[
                    RowBox[{
                    FractionBox[
                    RowBox[{"5.`*^-6", " ", 
                    RowBox[{"(", 
                    RowBox[{"1", "-", 
                    TagBox["h", HoldForm]}], ")"}], " ", 
                    RowBox[{"(", 
                    RowBox[{"1", "+", 
                    RowBox[{"0.001`", " ", 
                    TagBox["h", HoldForm]}]}], ")"}]}], 
                    RowBox[{
                    RowBox[{"-", "1"}], "-", 
                    RowBox[{"0.001`", " ", 
                    TagBox["h", HoldForm]}]}]], "+", 
                    RowBox[{"0.002`", " ", 
                    RowBox[{"(", 
                    RowBox[{"1", "-", 
                    TagBox["h", HoldForm]}], ")"}], " ", 
                    RowBox[{"(", 
                    RowBox[{
                    RowBox[{"0.001`", " ", 
                    RowBox[{"(", 
                    RowBox[{
                    RowBox[{"0.`", "\[VeryThinSpace]"}], "+", 
                    TagBox["h", HoldForm]}], ")"}]}], "-", 
                    FractionBox[
                    RowBox[{"0.0025`", " ", 
                    RowBox[{"(", 
                    RowBox[{"1", "-", 
                    RowBox[{"0.001`", " ", 
                    TagBox["k", HoldForm]}]}], ")"}]}], 
                    RowBox[{
                    RowBox[{"-", "1"}], "+", 
                    RowBox[{"0.001`", " ", 
                    TagBox["k", HoldForm]}]}]], "+", 
                    RowBox[{"0.001`", " ", 
                    TagBox["k", HoldForm]}]}], ")"}]}]}], 
                    SqrtBox[
                    RowBox[{
                    FractionBox[
                    RowBox[{"6.25`*^-6", " ", 
                    SuperscriptBox[
                    RowBox[{"(", 
                    RowBox[{"1", "+", 
                    RowBox[{"0.001`", " ", 
                    TagBox["h", HoldForm]}]}], ")"}], "2"]}], 
                    SuperscriptBox[
                    RowBox[{"(", 
                    RowBox[{
                    RowBox[{"-", "1"}], "-", 
                    RowBox[{"0.001`", " ", 
                    TagBox["h", HoldForm]}]}], ")"}], "2"]], "-", 
                    FractionBox[
                    RowBox[{"0.005`", " ", 
                    RowBox[{"(", 
                    RowBox[{"1", "+", 
                    RowBox[{"0.001`", " ", 
                    TagBox["h", HoldForm]}]}], ")"}], " ", 
                    RowBox[{"(", 
                    RowBox[{
                    RowBox[{
                    RowBox[{"-", "0.001`"}], " ", 
                    RowBox[{"(", 
                    RowBox[{
                    RowBox[{"0.`", "\[VeryThinSpace]"}], "+", 
                    TagBox["h", HoldForm]}], ")"}]}], "-", 
                    FractionBox[
                    RowBox[{"0.0025`", " ", 
                    RowBox[{"(", 
                    RowBox[{"1", "-", 
                    RowBox[{"0.001`", " ", 
                    TagBox["k", HoldForm]}]}], ")"}]}], 
                    RowBox[{
                    RowBox[{"-", "1"}], "+", 
                    RowBox[{"0.001`", " ", 
                    TagBox["k", HoldForm]}]}]], "-", 
                    RowBox[{"0.001`", " ", 
                    TagBox["k", HoldForm]}]}], ")"}]}], 
                    RowBox[{
                    RowBox[{"-", "1"}], "-", 
                    RowBox[{"0.001`", " ", 
                    TagBox["h", HoldForm]}]}]], "+", 
                    SuperscriptBox[
                    RowBox[{"(", 
                    RowBox[{
                    RowBox[{"0.001`", " ", 
                    RowBox[{"(", 
                    RowBox[{
                    RowBox[{"0.`", "\[VeryThinSpace]"}], "+", 
                    TagBox["h", HoldForm]}], ")"}]}], "-", 
                    FractionBox[
                    RowBox[{"0.0025`", " ", 
                    RowBox[{"(", 
                    RowBox[{"1", "-", 
                    RowBox[{"0.001`", " ", 
                    TagBox["k", HoldForm]}]}], ")"}]}], 
                    RowBox[{
                    RowBox[{"-", "1"}], "+", 
                    RowBox[{"0.001`", " ", 
                    TagBox["k", HoldForm]}]}]], "+", 
                    RowBox[{"0.001`", " ", 
                    TagBox["k", HoldForm]}]}], ")"}], "2"]}]]]}], ")"}], " ", 
                    
                    RowBox[{"(", 
                    RowBox[{
                    RowBox[{"0.001`", " ", 
                    RowBox[{"(", 
                    RowBox[{
                    RowBox[{"0.`", "\[VeryThinSpace]"}], "+", 
                    TagBox["h", HoldForm]}], ")"}]}], "+", 
                    RowBox[{"0.001`", " ", 
                    TagBox["k", HoldForm]}]}], ")"}]}], "+", 
                    RowBox[{"0.001`", " ", 
                    RowBox[{"(", 
                    RowBox[{"1", "-", 
                    TagBox["h", HoldForm]}], ")"}], " ", 
                    RowBox[{"(", 
                    RowBox[{
                    RowBox[{"0.003`", " ", 
                    RowBox[{"(", 
                    RowBox[{
                    RowBox[{"0.`", "\[VeryThinSpace]"}], "+", 
                    TagBox["h", HoldForm]}], ")"}]}], "+", 
                    RowBox[{"2", " ", 
                    SqrtBox[
                    RowBox[{
                    FractionBox[
                    RowBox[{"6.25`*^-6", " ", 
                    SuperscriptBox[
                    RowBox[{"(", 
                    RowBox[{"1", "+", 
                    RowBox[{"0.001`", " ", 
                    TagBox["h", HoldForm]}]}], ")"}], "2"]}], 
                    SuperscriptBox[
                    RowBox[{"(", 
                    RowBox[{
                    RowBox[{"-", "1"}], "-", 
                    RowBox[{"0.001`", " ", 
                    TagBox["h", HoldForm]}]}], ")"}], "2"]], "-", 
                    FractionBox[
                    RowBox[{"0.005`", " ", 
                    RowBox[{"(", 
                    RowBox[{"1", "+", 
                    RowBox[{"0.001`", " ", 
                    TagBox["h", HoldForm]}]}], ")"}], " ", 
                    RowBox[{"(", 
                    RowBox[{
                    RowBox[{
                    RowBox[{"-", "0.001`"}], " ", 
                    RowBox[{"(", 
                    RowBox[{
                    RowBox[{"0.`", "\[VeryThinSpace]"}], "+", 
                    TagBox["h", HoldForm]}], ")"}]}], "-", 
                    FractionBox[
                    RowBox[{"0.0025`", " ", 
                    RowBox[{"(", 
                    RowBox[{"1", "-", 
                    RowBox[{"0.001`", " ", 
                    TagBox["k", HoldForm]}]}], ")"}]}], 
                    RowBox[{
                    RowBox[{"-", "1"}], "+", 
                    RowBox[{"0.001`", " ", 
                    TagBox["k", HoldForm]}]}]], "-", 
                    RowBox[{"0.001`", " ", 
                    TagBox["k", HoldForm]}]}], ")"}]}], 
                    RowBox[{
                    RowBox[{"-", "1"}], "-", 
                    RowBox[{"0.001`", " ", 
                    TagBox["h", HoldForm]}]}]], "+", 
                    SuperscriptBox[
                    RowBox[{"(", 
                    RowBox[{
                    RowBox[{"0.001`", " ", 
                    RowBox[{"(", 
                    RowBox[{
                    RowBox[{"0.`", "\[VeryThinSpace]"}], "+", 
                    TagBox["h", HoldForm]}], ")"}]}], "-", 
                    FractionBox[
                    RowBox[{"0.0025`", " ", 
                    RowBox[{"(", 
                    RowBox[{"1", "-", 
                    RowBox[{"0.001`", " ", 
                    TagBox["k", HoldForm]}]}], ")"}]}], 
                    RowBox[{
                    RowBox[{"-", "1"}], "+", 
                    RowBox[{"0.001`", " ", 
                    TagBox["k", HoldForm]}]}]], "+", 
                    RowBox[{"0.001`", " ", 
                    TagBox["k", HoldForm]}]}], ")"}], "2"]}]]}], "+", 
                    RowBox[{"0.003`", " ", 
                    TagBox["k", HoldForm]}]}], ")"}]}]}], ")"}]}], 
                   RowBox[{
                    RowBox[{"-", "1"}], "-", 
                    RowBox[{"0.001`", " ", 
                    TagBox["h", HoldForm]}]}]], "+", 
                  RowBox[{
                    RowBox[{"(", 
                    RowBox[{
                    RowBox[{"0.001`", " ", 
                    RowBox[{"(", 
                    RowBox[{"1", "-", 
                    TagBox["h", HoldForm]}], ")"}]}], "+", 
                    FractionBox[
                    RowBox[{
                    FractionBox[
                    RowBox[{"5.`*^-6", " ", 
                    RowBox[{"(", 
                    RowBox[{"1", "-", 
                    TagBox["h", HoldForm]}], ")"}], " ", 
                    RowBox[{"(", 
                    RowBox[{"1", "+", 
                    RowBox[{"0.001`", " ", 
                    TagBox["h", HoldForm]}]}], ")"}]}], 
                    RowBox[{
                    RowBox[{"-", "1"}], "-", 
                    RowBox[{"0.001`", " ", 
                    TagBox["h", HoldForm]}]}]], "+", 
                    RowBox[{"0.002`", " ", 
                    RowBox[{"(", 
                    RowBox[{"1", "-", 
                    TagBox["h", HoldForm]}], ")"}], " ", 
                    RowBox[{"(", 
                    RowBox[{
                    RowBox[{"0.001`", " ", 
                    RowBox[{"(", 
                    RowBox[{
                    RowBox[{"0.`", "\[VeryThinSpace]"}], "+", 
                    TagBox["h", HoldForm]}], ")"}]}], "-", 
                    FractionBox[
                    RowBox[{"0.0025`", " ", 
                    RowBox[{"(", 
                    RowBox[{"1", "-", 
                    RowBox[{"0.001`", " ", 
                    TagBox["k", HoldForm]}]}], ")"}]}], 
                    RowBox[{
                    RowBox[{"-", "1"}], "+", 
                    RowBox[{"0.001`", " ", 
                    TagBox["k", HoldForm]}]}]], "+", 
                    RowBox[{"0.001`", " ", 
                    TagBox["k", HoldForm]}]}], ")"}]}]}], 
                    RowBox[{"2", " ", 
                    SqrtBox[
                    RowBox[{
                    FractionBox[
                    RowBox[{"6.25`*^-6", " ", 
                    SuperscriptBox[
                    RowBox[{"(", 
                    RowBox[{"1", "+", 
                    RowBox[{"0.001`", " ", 
                    TagBox["h", HoldForm]}]}], ")"}], "2"]}], 
                    SuperscriptBox[
                    RowBox[{"(", 
                    RowBox[{
                    RowBox[{"-", "1"}], "-", 
                    RowBox[{"0.001`", " ", 
                    TagBox["h", HoldForm]}]}], ")"}], "2"]], "-", 
                    FractionBox[
                    RowBox[{"0.005`", " ", 
                    RowBox[{"(", 
                    RowBox[{"1", "+", 
                    RowBox[{"0.001`", " ", 
                    TagBox["h", HoldForm]}]}], ")"}], " ", 
                    RowBox[{"(", 
                    RowBox[{
                    RowBox[{
                    RowBox[{"-", "0.001`"}], " ", 
                    RowBox[{"(", 
                    RowBox[{
                    RowBox[{"0.`", "\[VeryThinSpace]"}], "+", 
                    TagBox["h", HoldForm]}], ")"}]}], "-", 
                    FractionBox[
                    RowBox[{"0.0025`", " ", 
                    RowBox[{"(", 
                    RowBox[{"1", "-", 
                    RowBox[{"0.001`", " ", 
                    TagBox["k", HoldForm]}]}], ")"}]}], 
                    RowBox[{
                    RowBox[{"-", "1"}], "+", 
                    RowBox[{"0.001`", " ", 
                    TagBox["k", HoldForm]}]}]], "-", 
                    RowBox[{"0.001`", " ", 
                    TagBox["k", HoldForm]}]}], ")"}]}], 
                    RowBox[{
                    RowBox[{"-", "1"}], "-", 
                    RowBox[{"0.001`", " ", 
                    TagBox["h", HoldForm]}]}]], "+", 
                    SuperscriptBox[
                    RowBox[{"(", 
                    RowBox[{
                    RowBox[{"0.001`", " ", 
                    RowBox[{"(", 
                    RowBox[{
                    RowBox[{"0.`", "\[VeryThinSpace]"}], "+", 
                    TagBox["h", HoldForm]}], ")"}]}], "-", 
                    FractionBox[
                    RowBox[{"0.0025`", " ", 
                    RowBox[{"(", 
                    RowBox[{"1", "-", 
                    RowBox[{"0.001`", " ", 
                    TagBox["k", HoldForm]}]}], ")"}]}], 
                    RowBox[{
                    RowBox[{"-", "1"}], "+", 
                    RowBox[{"0.001`", " ", 
                    TagBox["k", HoldForm]}]}]], "+", 
                    RowBox[{"0.001`", " ", 
                    TagBox["k", HoldForm]}]}], ")"}], "2"]}]]}]]}], ")"}], 
                    " ", 
                    SuperscriptBox[
                    RowBox[{"(", 
                    RowBox[{
                    RowBox[{"0.001`", " ", 
                    RowBox[{"(", 
                    RowBox[{
                    RowBox[{"0.`", "\[VeryThinSpace]"}], "+", 
                    TagBox["h", HoldForm]}], ")"}]}], "-", 
                    FractionBox[
                    RowBox[{"0.0025`", " ", 
                    RowBox[{"(", 
                    RowBox[{"1", "-", 
                    RowBox[{"0.001`", " ", 
                    TagBox["k", HoldForm]}]}], ")"}]}], 
                    RowBox[{
                    RowBox[{"-", "1"}], "+", 
                    RowBox[{"0.001`", " ", 
                    TagBox["k", HoldForm]}]}]], "+", 
                    RowBox[{"0.001`", " ", 
                    TagBox["k", HoldForm]}]}], ")"}], "2"]}], "+", 
                  RowBox[{"0.002`", " ", 
                    RowBox[{"(", 
                    RowBox[{"1", "-", 
                    TagBox["h", HoldForm]}], ")"}], " ", 
                    RowBox[{"(", 
                    RowBox[{
                    RowBox[{"0.001`", " ", 
                    RowBox[{"(", 
                    RowBox[{
                    RowBox[{"0.`", "\[VeryThinSpace]"}], "+", 
                    TagBox["h", HoldForm]}], ")"}]}], "-", 
                    FractionBox[
                    RowBox[{"0.0025`", " ", 
                    RowBox[{"(", 
                    RowBox[{"1", "-", 
                    RowBox[{"0.001`", " ", 
                    TagBox["k", HoldForm]}]}], ")"}]}], 
                    RowBox[{
                    RowBox[{"-", "1"}], "+", 
                    RowBox[{"0.001`", " ", 
                    TagBox["k", HoldForm]}]}]], "+", 
                    RowBox[{"0.001`", " ", 
                    TagBox["k", HoldForm]}]}], ")"}], " ", 
                    RowBox[{"(", 
                    RowBox[{
                    RowBox[{"0.001`", " ", 
                    RowBox[{"(", 
                    RowBox[{
                    RowBox[{"0.`", "\[VeryThinSpace]"}], "+", 
                    TagBox["h", HoldForm]}], ")"}]}], "+", 
                    SqrtBox[
                    RowBox[{
                    FractionBox[
                    RowBox[{"6.25`*^-6", " ", 
                    SuperscriptBox[
                    RowBox[{"(", 
                    RowBox[{"1", "+", 
                    RowBox[{"0.001`", " ", 
                    TagBox["h", HoldForm]}]}], ")"}], "2"]}], 
                    SuperscriptBox[
                    RowBox[{"(", 
                    RowBox[{
                    RowBox[{"-", "1"}], "-", 
                    RowBox[{"0.001`", " ", 
                    TagBox["h", HoldForm]}]}], ")"}], "2"]], "-", 
                    FractionBox[
                    RowBox[{"0.005`", " ", 
                    RowBox[{"(", 
                    RowBox[{"1", "+", 
                    RowBox[{"0.001`", " ", 
                    TagBox["h", HoldForm]}]}], ")"}], " ", 
                    RowBox[{"(", 
                    RowBox[{
                    RowBox[{
                    RowBox[{"-", "0.001`"}], " ", 
                    RowBox[{"(", 
                    RowBox[{
                    RowBox[{"0.`", "\[VeryThinSpace]"}], "+", 
                    TagBox["h", HoldForm]}], ")"}]}], "-", 
                    FractionBox[
                    RowBox[{"0.0025`", " ", 
                    RowBox[{"(", 
                    RowBox[{"1", "-", 
                    RowBox[{"0.001`", " ", 
                    TagBox["k", HoldForm]}]}], ")"}]}], 
                    RowBox[{
                    RowBox[{"-", "1"}], "+", 
                    RowBox[{"0.001`", " ", 
                    TagBox["k", HoldForm]}]}]], "-", 
                    RowBox[{"0.001`", " ", 
                    TagBox["k", HoldForm]}]}], ")"}]}], 
                    RowBox[{
                    RowBox[{"-", "1"}], "-", 
                    RowBox[{"0.001`", " ", 
                    TagBox["h", HoldForm]}]}]], "+", 
                    SuperscriptBox[
                    RowBox[{"(", 
                    RowBox[{
                    RowBox[{"0.001`", " ", 
                    RowBox[{"(", 
                    RowBox[{
                    RowBox[{"0.`", "\[VeryThinSpace]"}], "+", 
                    TagBox["h", HoldForm]}], ")"}]}], "-", 
                    FractionBox[
                    RowBox[{"0.0025`", " ", 
                    RowBox[{"(", 
                    RowBox[{"1", "-", 
                    RowBox[{"0.001`", " ", 
                    TagBox["k", HoldForm]}]}], ")"}]}], 
                    RowBox[{
                    RowBox[{"-", "1"}], "+", 
                    RowBox[{"0.001`", " ", 
                    TagBox["k", HoldForm]}]}]], "+", 
                    RowBox[{"0.001`", " ", 
                    TagBox["k", HoldForm]}]}], ")"}], "2"]}]], "-", 
                    FractionBox[
                    RowBox[{"0.0025`", " ", 
                    RowBox[{"(", 
                    RowBox[{"1", "-", 
                    RowBox[{"0.001`", " ", 
                    TagBox["k", HoldForm]}]}], ")"}]}], 
                    RowBox[{
                    RowBox[{"-", "1"}], "+", 
                    RowBox[{"0.001`", " ", 
                    TagBox["k", HoldForm]}]}]], "+", 
                    RowBox[{"0.001`", " ", 
                    TagBox["k", HoldForm]}]}], ")"}]}]}], ")"}], " ", 
              RowBox[{"(", 
                RowBox[{
                  FractionBox[
                   RowBox[{"6.25`*^-6", " ", 
                    SuperscriptBox[
                    RowBox[{"(", 
                    RowBox[{"1", "+", 
                    RowBox[{"0.001`", " ", 
                    TagBox["h", HoldForm]}]}], ")"}], "2"]}], 
                   SuperscriptBox[
                    RowBox[{"(", 
                    RowBox[{
                    RowBox[{"-", "1"}], "-", 
                    RowBox[{"0.001`", " ", 
                    TagBox["h", HoldForm]}]}], ")"}], "2"]], "+", 
                  RowBox[{
                    RowBox[{"(", 
                    RowBox[{
                    RowBox[{"0.001`", " ", 
                    RowBox[{"(", 
                    RowBox[{
                    RowBox[{"0.`", "\[VeryThinSpace]"}], "+", 
                    TagBox["h", HoldForm]}], ")"}]}], "-", 
                    FractionBox[
                    RowBox[{"0.0025`", " ", 
                    RowBox[{"(", 
                    RowBox[{"1", "-", 
                    RowBox[{"0.001`", " ", 
                    TagBox["k", HoldForm]}]}], ")"}]}], 
                    RowBox[{
                    RowBox[{"-", "1"}], "+", 
                    RowBox[{"0.001`", " ", 
                    TagBox["k", HoldForm]}]}]], "+", 
                    RowBox[{"0.001`", " ", 
                    TagBox["k", HoldForm]}]}], ")"}], " ", 
                    RowBox[{"(", 
                    RowBox[{
                    RowBox[{"0.001`", " ", 
                    RowBox[{"(", 
                    RowBox[{
                    RowBox[{"0.`", "\[VeryThinSpace]"}], "+", 
                    TagBox["h", HoldForm]}], ")"}]}], "+", 
                    SqrtBox[
                    RowBox[{
                    FractionBox[
                    RowBox[{"6.25`*^-6", " ", 
                    SuperscriptBox[
                    RowBox[{"(", 
                    RowBox[{"1", "+", 
                    RowBox[{"0.001`", " ", 
                    TagBox["h", HoldForm]}]}], ")"}], "2"]}], 
                    SuperscriptBox[
                    RowBox[{"(", 
                    RowBox[{
                    RowBox[{"-", "1"}], "-", 
                    RowBox[{"0.001`", " ", 
                    TagBox["h", HoldForm]}]}], ")"}], "2"]], "-", 
                    FractionBox[
                    RowBox[{"0.005`", " ", 
                    RowBox[{"(", 
                    RowBox[{"1", "+", 
                    RowBox[{"0.001`", " ", 
                    TagBox["h", HoldForm]}]}], ")"}], " ", 
                    RowBox[{"(", 
                    RowBox[{
                    RowBox[{
                    RowBox[{"-", "0.001`"}], " ", 
                    RowBox[{"(", 
                    RowBox[{
                    RowBox[{"0.`", "\[VeryThinSpace]"}], "+", 
                    TagBox["h", HoldForm]}], ")"}]}], "-", 
                    FractionBox[
                    RowBox[{"0.0025`", " ", 
                    RowBox[{"(", 
                    RowBox[{"1", "-", 
                    RowBox[{"0.001`", " ", 
                    TagBox["k", HoldForm]}]}], ")"}]}], 
                    RowBox[{
                    RowBox[{"-", "1"}], "+", 
                    RowBox[{"0.001`", " ", 
                    TagBox["k", HoldForm]}]}]], "-", 
                    RowBox[{"0.001`", " ", 
                    TagBox["k", HoldForm]}]}], ")"}]}], 
                    RowBox[{
                    RowBox[{"-", "1"}], "-", 
                    RowBox[{"0.001`", " ", 
                    TagBox["h", HoldForm]}]}]], "+", 
                    SuperscriptBox[
                    RowBox[{"(", 
                    RowBox[{
                    RowBox[{"0.001`", " ", 
                    RowBox[{"(", 
                    RowBox[{
                    RowBox[{"0.`", "\[VeryThinSpace]"}], "+", 
                    TagBox["h", HoldForm]}], ")"}]}], "-", 
                    FractionBox[
                    RowBox[{"0.0025`", " ", 
                    RowBox[{"(", 
                    RowBox[{"1", "-", 
                    RowBox[{"0.001`", " ", 
                    TagBox["k", HoldForm]}]}], ")"}]}], 
                    RowBox[{
                    RowBox[{"-", "1"}], "+", 
                    RowBox[{"0.001`", " ", 
                    TagBox["k", HoldForm]}]}]], "+", 
                    RowBox[{"0.001`", " ", 
                    TagBox["k", HoldForm]}]}], ")"}], "2"]}]], "-", 
                    FractionBox[
                    RowBox[{"0.0025`", " ", 
                    RowBox[{"(", 
                    RowBox[{"1", "-", 
                    RowBox[{"0.001`", " ", 
                    TagBox["k", HoldForm]}]}], ")"}]}], 
                    RowBox[{
                    RowBox[{"-", "1"}], "+", 
                    RowBox[{"0.001`", " ", 
                    TagBox["k", HoldForm]}]}]], "+", 
                    RowBox[{"0.001`", " ", 
                    TagBox["k", HoldForm]}]}], ")"}]}], "+", 
                  FractionBox[
                   RowBox[{"0.0025`", " ", 
                    RowBox[{"(", 
                    RowBox[{"1", "+", 
                    RowBox[{"0.001`", " ", 
                    TagBox["h", HoldForm]}]}], ")"}], " ", 
                    RowBox[{"(", 
                    RowBox[{
                    RowBox[{"0.002`", " ", 
                    RowBox[{"(", 
                    RowBox[{
                    RowBox[{"0.`", "\[VeryThinSpace]"}], "+", 
                    TagBox["h", HoldForm]}], ")"}]}], "+", 
                    SqrtBox[
                    RowBox[{
                    FractionBox[
                    RowBox[{"6.25`*^-6", " ", 
                    SuperscriptBox[
                    RowBox[{"(", 
                    RowBox[{"1", "+", 
                    RowBox[{"0.001`", " ", 
                    TagBox["h", HoldForm]}]}], ")"}], "2"]}], 
                    SuperscriptBox[
                    RowBox[{"(", 
                    RowBox[{
                    RowBox[{"-", "1"}], "-", 
                    RowBox[{"0.001`", " ", 
                    TagBox["h", HoldForm]}]}], ")"}], "2"]], "-", 
                    FractionBox[
                    RowBox[{"0.005`", " ", 
                    RowBox[{"(", 
                    RowBox[{"1", "+", 
                    RowBox[{"0.001`", " ", 
                    TagBox["h", HoldForm]}]}], ")"}], " ", 
                    RowBox[{"(", 
                    RowBox[{
                    RowBox[{
                    RowBox[{"-", "0.001`"}], " ", 
                    RowBox[{"(", 
                    RowBox[{
                    RowBox[{"0.`", "\[VeryThinSpace]"}], "+", 
                    TagBox["h", HoldForm]}], ")"}]}], "-", 
                    FractionBox[
                    RowBox[{"0.0025`", " ", 
                    RowBox[{"(", 
                    RowBox[{"1", "-", 
                    RowBox[{"0.001`", " ", 
                    TagBox["k", HoldForm]}]}], ")"}]}], 
                    RowBox[{
                    RowBox[{"-", "1"}], "+", 
                    RowBox[{"0.001`", " ", 
                    TagBox["k", HoldForm]}]}]], "-", 
                    RowBox[{"0.001`", " ", 
                    TagBox["k", HoldForm]}]}], ")"}]}], 
                    RowBox[{
                    RowBox[{"-", "1"}], "-", 
                    RowBox[{"0.001`", " ", 
                    TagBox["h", HoldForm]}]}]], "+", 
                    SuperscriptBox[
                    RowBox[{"(", 
                    RowBox[{
                    RowBox[{"0.001`", " ", 
                    RowBox[{"(", 
                    RowBox[{
                    RowBox[{"0.`", "\[VeryThinSpace]"}], "+", 
                    TagBox["h", HoldForm]}], ")"}]}], "-", 
                    FractionBox[
                    RowBox[{"0.0025`", " ", 
                    RowBox[{"(", 
                    RowBox[{"1", "-", 
                    RowBox[{"0.001`", " ", 
                    TagBox["k", HoldForm]}]}], ")"}]}], 
                    RowBox[{
                    RowBox[{"-", "1"}], "+", 
                    RowBox[{"0.001`", " ", 
                    TagBox["k", HoldForm]}]}]], "+", 
                    RowBox[{"0.001`", " ", 
                    TagBox["k", HoldForm]}]}], ")"}], "2"]}]], "+", 
                    FractionBox[
                    RowBox[{"0.005`", " ", 
                    RowBox[{"(", 
                    RowBox[{"1", "-", 
                    RowBox[{"0.001`", " ", 
                    TagBox["k", HoldForm]}]}], ")"}]}], 
                    RowBox[{
                    RowBox[{"-", "1"}], "+", 
                    RowBox[{"0.001`", " ", 
                    TagBox["k", HoldForm]}]}]], "+", 
                    RowBox[{"0.002`", " ", 
                    TagBox["k", HoldForm]}]}], ")"}]}], 
                   RowBox[{
                    RowBox[{"-", "1"}], "-", 
                    RowBox[{"0.001`", " ", 
                    TagBox["h", HoldForm]}]}]]}], ")"}], " ", 
              RowBox[{"(", 
                RowBox[{
                  FractionBox[
                   RowBox[{"0.0025`", " ", 
                    RowBox[{"(", 
                    RowBox[{"1", "+", 
                    RowBox[{"0.001`", " ", 
                    TagBox["h", HoldForm]}]}], ")"}]}], 
                   RowBox[{
                    RowBox[{"-", "1"}], "-", 
                    RowBox[{"0.001`", " ", 
                    TagBox["h", HoldForm]}]}]], "+", 
                  RowBox[{"0.001`", " ", 
                    RowBox[{"(", 
                    RowBox[{
                    RowBox[{"0.`", "\[VeryThinSpace]"}], "+", 
                    TagBox["h", HoldForm]}], ")"}]}], "+", 
                  SqrtBox[
                   RowBox[{
                    FractionBox[
                    RowBox[{"6.25`*^-6", " ", 
                    SuperscriptBox[
                    RowBox[{"(", 
                    RowBox[{"1", "+", 
                    RowBox[{"0.001`", " ", 
                    TagBox["h", HoldForm]}]}], ")"}], "2"]}], 
                    SuperscriptBox[
                    RowBox[{"(", 
                    RowBox[{
                    RowBox[{"-", "1"}], "-", 
                    RowBox[{"0.001`", " ", 
                    TagBox["h", HoldForm]}]}], ")"}], "2"]], "-", 
                    FractionBox[
                    RowBox[{"0.005`", " ", 
                    RowBox[{"(", 
                    RowBox[{"1", "+", 
                    RowBox[{"0.001`", " ", 
                    TagBox["h", HoldForm]}]}], ")"}], " ", 
                    RowBox[{"(", 
                    RowBox[{
                    RowBox[{
                    RowBox[{"-", "0.001`"}], " ", 
                    RowBox[{"(", 
                    RowBox[{
                    RowBox[{"0.`", "\[VeryThinSpace]"}], "+", 
                    TagBox["h", HoldForm]}], ")"}]}], "-", 
                    FractionBox[
                    RowBox[{"0.0025`", " ", 
                    RowBox[{"(", 
                    RowBox[{"1", "-", 
                    RowBox[{"0.001`", " ", 
                    TagBox["k", HoldForm]}]}], ")"}]}], 
                    RowBox[{
                    RowBox[{"-", "1"}], "+", 
                    RowBox[{"0.001`", " ", 
                    TagBox["k", HoldForm]}]}]], "-", 
                    RowBox[{"0.001`", " ", 
                    TagBox["k", HoldForm]}]}], ")"}]}], 
                    RowBox[{
                    RowBox[{"-", "1"}], "-", 
                    RowBox[{"0.001`", " ", 
                    TagBox["h", HoldForm]}]}]], "+", 
                    SuperscriptBox[
                    RowBox[{"(", 
                    RowBox[{
                    RowBox[{"0.001`", " ", 
                    RowBox[{"(", 
                    RowBox[{
                    RowBox[{"0.`", "\[VeryThinSpace]"}], "+", 
                    TagBox["h", HoldForm]}], ")"}]}], "-", 
                    FractionBox[
                    RowBox[{"0.0025`", " ", 
                    RowBox[{"(", 
                    RowBox[{"1", "-", 
                    RowBox[{"0.001`", " ", 
                    TagBox["k", HoldForm]}]}], ")"}]}], 
                    RowBox[{
                    RowBox[{"-", "1"}], "+", 
                    RowBox[{"0.001`", " ", 
                    TagBox["k", HoldForm]}]}]], "+", 
                    RowBox[{"0.001`", " ", 
                    TagBox["k", HoldForm]}]}], ")"}], "2"]}]], "+", 
                  FractionBox[
                   RowBox[{"0.0025`", " ", 
                    RowBox[{"(", 
                    RowBox[{"1", "-", 
                    RowBox[{"0.001`", " ", 
                    TagBox["k", HoldForm]}]}], ")"}]}], 
                   RowBox[{
                    RowBox[{"-", "1"}], "+", 
                    RowBox[{"0.001`", " ", 
                    TagBox["k", HoldForm]}]}]], "-", 
                  RowBox[{"0.001`", " ", 
                    TagBox["k", HoldForm]}]}], ")"}]}], 
            RowBox[{
              RowBox[{"(", 
                RowBox[{
                  RowBox[{"-", "1"}], "-", 
                  RowBox[{"0.001`", " ", 
                    TagBox["h", HoldForm]}]}], ")"}], " ", 
              SuperscriptBox[
               RowBox[{"(", 
                 RowBox[{
                   FractionBox[
                    RowBox[{"1.5625000000000003`*^-8", " ", 
                    SuperscriptBox[
                    RowBox[{"(", 
                    RowBox[{"1", "+", 
                    RowBox[{"0.001`", " ", 
                    TagBox["h", HoldForm]}]}], ")"}], "3"]}], 
                    SuperscriptBox[
                    RowBox[{"(", 
                    RowBox[{
                    RowBox[{"-", "1"}], "-", 
                    RowBox[{"0.001`", " ", 
                    TagBox["h", HoldForm]}]}], ")"}], "3"]], "+", 
                   FractionBox[
                    RowBox[{"0.0025`", " ", 
                    RowBox[{"(", 
                    RowBox[{"1", "+", 
                    RowBox[{"0.001`", " ", 
                    TagBox["h", HoldForm]}]}], ")"}], " ", 
                    RowBox[{"(", 
                    RowBox[{
                    RowBox[{"-", 
                    FractionBox[
                    RowBox[{"0.0025`", " ", 
                    RowBox[{"(", 
                    RowBox[{"1", "-", 
                    RowBox[{"0.001`", " ", 
                    TagBox["k", HoldForm]}]}], ")"}], " ", 
                    RowBox[{"(", 
                    RowBox[{
                    RowBox[{"0.003`", " ", 
                    RowBox[{"(", 
                    RowBox[{
                    RowBox[{"0.`", "\[VeryThinSpace]"}], "+", 
                    TagBox["h", HoldForm]}], ")"}]}], "+", 
                    SqrtBox[
                    RowBox[{
                    FractionBox[
                    RowBox[{"6.25`*^-6", " ", 
                    SuperscriptBox[
                    RowBox[{"(", 
                    RowBox[{"1", "+", 
                    RowBox[{"0.001`", " ", 
                    TagBox["h", HoldForm]}]}], ")"}], "2"]}], 
                    SuperscriptBox[
                    RowBox[{"(", 
                    RowBox[{
                    RowBox[{"-", "1"}], "-", 
                    RowBox[{"0.001`", " ", 
                    TagBox["h", HoldForm]}]}], ")"}], "2"]], "-", 
                    FractionBox[
                    RowBox[{"0.005`", " ", 
                    RowBox[{"(", 
                    RowBox[{"1", "+", 
                    RowBox[{"0.001`", " ", 
                    TagBox["h", HoldForm]}]}], ")"}], " ", 
                    RowBox[{"(", 
                    RowBox[{
                    RowBox[{
                    RowBox[{"-", "0.001`"}], " ", 
                    RowBox[{"(", 
                    RowBox[{
                    RowBox[{"0.`", "\[VeryThinSpace]"}], "+", 
                    TagBox["h", HoldForm]}], ")"}]}], "-", 
                    FractionBox[
                    RowBox[{"0.0025`", " ", 
                    RowBox[{"(", 
                    RowBox[{"1", "-", 
                    RowBox[{"0.001`", " ", 
                    TagBox["k", HoldForm]}]}], ")"}]}], 
                    RowBox[{
                    RowBox[{"-", "1"}], "+", 
                    RowBox[{"0.001`", " ", 
                    TagBox["k", HoldForm]}]}]], "-", 
                    RowBox[{"0.001`", " ", 
                    TagBox["k", HoldForm]}]}], ")"}]}], 
                    RowBox[{
                    RowBox[{"-", "1"}], "-", 
                    RowBox[{"0.001`", " ", 
                    TagBox["h", HoldForm]}]}]], "+", 
                    SuperscriptBox[
                    RowBox[{"(", 
                    RowBox[{
                    RowBox[{"0.001`", " ", 
                    RowBox[{"(", 
                    RowBox[{
                    RowBox[{"0.`", "\[VeryThinSpace]"}], "+", 
                    TagBox["h", HoldForm]}], ")"}]}], "-", 
                    FractionBox[
                    RowBox[{"0.0025`", " ", 
                    RowBox[{"(", 
                    RowBox[{"1", "-", 
                    RowBox[{"0.001`", " ", 
                    TagBox["k", HoldForm]}]}], ")"}]}], 
                    RowBox[{
                    RowBox[{"-", "1"}], "+", 
                    RowBox[{"0.001`", " ", 
                    TagBox["k", HoldForm]}]}]], "+", 
                    RowBox[{"0.001`", " ", 
                    TagBox["k", HoldForm]}]}], ")"}], "2"]}]], "+", 
                    RowBox[{"0.003`", " ", 
                    TagBox["k", HoldForm]}]}], ")"}]}], 
                    RowBox[{
                    RowBox[{"-", "1"}], "+", 
                    RowBox[{"0.001`", " ", 
                    TagBox["k", HoldForm]}]}]]}], "+", 
                    RowBox[{
                    RowBox[{"(", 
                    RowBox[{
                    RowBox[{"0.001`", " ", 
                    RowBox[{"(", 
                    RowBox[{
                    RowBox[{"0.`", "\[VeryThinSpace]"}], "+", 
                    TagBox["h", HoldForm]}], ")"}]}], "+", 
                    RowBox[{"0.001`", " ", 
                    TagBox["k", HoldForm]}]}], ")"}], " ", 
                    RowBox[{"(", 
                    RowBox[{
                    RowBox[{"0.003`", " ", 
                    RowBox[{"(", 
                    RowBox[{
                    RowBox[{"0.`", "\[VeryThinSpace]"}], "+", 
                    TagBox["h", HoldForm]}], ")"}]}], "+", 
                    RowBox[{"2", " ", 
                    SqrtBox[
                    RowBox[{
                    FractionBox[
                    RowBox[{"6.25`*^-6", " ", 
                    SuperscriptBox[
                    RowBox[{"(", 
                    RowBox[{"1", "+", 
                    RowBox[{"0.001`", " ", 
                    TagBox["h", HoldForm]}]}], ")"}], "2"]}], 
                    SuperscriptBox[
                    RowBox[{"(", 
                    RowBox[{
                    RowBox[{"-", "1"}], "-", 
                    RowBox[{"0.001`", " ", 
                    TagBox["h", HoldForm]}]}], ")"}], "2"]], "-", 
                    FractionBox[
                    RowBox[{"0.005`", " ", 
                    RowBox[{"(", 
                    RowBox[{"1", "+", 
                    RowBox[{"0.001`", " ", 
                    TagBox["h", HoldForm]}]}], ")"}], " ", 
                    RowBox[{"(", 
                    RowBox[{
                    RowBox[{
                    RowBox[{"-", "0.001`"}], " ", 
                    RowBox[{"(", 
                    RowBox[{
                    RowBox[{"0.`", "\[VeryThinSpace]"}], "+", 
                    TagBox["h", HoldForm]}], ")"}]}], "-", 
                    FractionBox[
                    RowBox[{"0.0025`", " ", 
                    RowBox[{"(", 
                    RowBox[{"1", "-", 
                    RowBox[{"0.001`", " ", 
                    TagBox["k", HoldForm]}]}], ")"}]}], 
                    RowBox[{
                    RowBox[{"-", "1"}], "+", 
                    RowBox[{"0.001`", " ", 
                    TagBox["k", HoldForm]}]}]], "-", 
                    RowBox[{"0.001`", " ", 
                    TagBox["k", HoldForm]}]}], ")"}]}], 
                    RowBox[{
                    RowBox[{"-", "1"}], "-", 
                    RowBox[{"0.001`", " ", 
                    TagBox["h", HoldForm]}]}]], "+", 
                    SuperscriptBox[
                    RowBox[{"(", 
                    RowBox[{
                    RowBox[{"0.001`", " ", 
                    RowBox[{"(", 
                    RowBox[{
                    RowBox[{"0.`", "\[VeryThinSpace]"}], "+", 
                    TagBox["h", HoldForm]}], ")"}]}], "-", 
                    FractionBox[
                    RowBox[{"0.0025`", " ", 
                    RowBox[{"(", 
                    RowBox[{"1", "-", 
                    RowBox[{"0.001`", " ", 
                    TagBox["k", HoldForm]}]}], ")"}]}], 
                    RowBox[{
                    RowBox[{"-", "1"}], "+", 
                    RowBox[{"0.001`", " ", 
                    TagBox["k", HoldForm]}]}]], "+", 
                    RowBox[{"0.001`", " ", 
                    TagBox["k", HoldForm]}]}], ")"}], "2"]}]]}], "+", 
                    RowBox[{"0.003`", " ", 
                    TagBox["k", HoldForm]}]}], ")"}]}]}], ")"}]}], 
                    RowBox[{
                    RowBox[{"-", "1"}], "-", 
                    RowBox[{"0.001`", " ", 
                    TagBox["h", HoldForm]}]}]], "+", 
                   RowBox[{
                    SuperscriptBox[
                    RowBox[{"(", 
                    RowBox[{
                    RowBox[{"0.001`", " ", 
                    RowBox[{"(", 
                    RowBox[{
                    RowBox[{"0.`", "\[VeryThinSpace]"}], "+", 
                    TagBox["h", HoldForm]}], ")"}]}], "-", 
                    FractionBox[
                    RowBox[{"0.0025`", " ", 
                    RowBox[{"(", 
                    RowBox[{"1", "-", 
                    RowBox[{"0.001`", " ", 
                    TagBox["k", HoldForm]}]}], ")"}]}], 
                    RowBox[{
                    RowBox[{"-", "1"}], "+", 
                    RowBox[{"0.001`", " ", 
                    TagBox["k", HoldForm]}]}]], "+", 
                    RowBox[{"0.001`", " ", 
                    TagBox["k", HoldForm]}]}], ")"}], "2"], " ", 
                    RowBox[{"(", 
                    RowBox[{
                    RowBox[{"0.001`", " ", 
                    RowBox[{"(", 
                    RowBox[{
                    RowBox[{"0.`", "\[VeryThinSpace]"}], "+", 
                    TagBox["h", HoldForm]}], ")"}]}], "+", 
                    SqrtBox[
                    RowBox[{
                    FractionBox[
                    RowBox[{"6.25`*^-6", " ", 
                    SuperscriptBox[
                    RowBox[{"(", 
                    RowBox[{"1", "+", 
                    RowBox[{"0.001`", " ", 
                    TagBox["h", HoldForm]}]}], ")"}], "2"]}], 
                    SuperscriptBox[
                    RowBox[{"(", 
                    RowBox[{
                    RowBox[{"-", "1"}], "-", 
                    RowBox[{"0.001`", " ", 
                    TagBox["h", HoldForm]}]}], ")"}], "2"]], "-", 
                    FractionBox[
                    RowBox[{"0.005`", " ", 
                    RowBox[{"(", 
                    RowBox[{"1", "+", 
                    RowBox[{"0.001`", " ", 
                    TagBox["h", HoldForm]}]}], ")"}], " ", 
                    RowBox[{"(", 
                    RowBox[{
                    RowBox[{
                    RowBox[{"-", "0.001`"}], " ", 
                    RowBox[{"(", 
                    RowBox[{
                    RowBox[{"0.`", "\[VeryThinSpace]"}], "+", 
                    TagBox["h", HoldForm]}], ")"}]}], "-", 
                    FractionBox[
                    RowBox[{"0.0025`", " ", 
                    RowBox[{"(", 
                    RowBox[{"1", "-", 
                    RowBox[{"0.001`", " ", 
                    TagBox["k", HoldForm]}]}], ")"}]}], 
                    RowBox[{
                    RowBox[{"-", "1"}], "+", 
                    RowBox[{"0.001`", " ", 
                    TagBox["k", HoldForm]}]}]], "-", 
                    RowBox[{"0.001`", " ", 
                    TagBox["k", HoldForm]}]}], ")"}]}], 
                    RowBox[{
                    RowBox[{"-", "1"}], "-", 
                    RowBox[{"0.001`", " ", 
                    TagBox["h", HoldForm]}]}]], "+", 
                    SuperscriptBox[
                    RowBox[{"(", 
                    RowBox[{
                    RowBox[{"0.001`", " ", 
                    RowBox[{"(", 
                    RowBox[{
                    RowBox[{"0.`", "\[VeryThinSpace]"}], "+", 
                    TagBox["h", HoldForm]}], ")"}]}], "-", 
                    FractionBox[
                    RowBox[{"0.0025`", " ", 
                    RowBox[{"(", 
                    RowBox[{"1", "-", 
                    RowBox[{"0.001`", " ", 
                    TagBox["k", HoldForm]}]}], ")"}]}], 
                    RowBox[{
                    RowBox[{"-", "1"}], "+", 
                    RowBox[{"0.001`", " ", 
                    TagBox["k", HoldForm]}]}]], "+", 
                    RowBox[{"0.001`", " ", 
                    TagBox["k", HoldForm]}]}], ")"}], "2"]}]], "-", 
                    FractionBox[
                    RowBox[{"0.0025`", " ", 
                    RowBox[{"(", 
                    RowBox[{"1", "-", 
                    RowBox[{"0.001`", " ", 
                    TagBox["k", HoldForm]}]}], ")"}]}], 
                    RowBox[{
                    RowBox[{"-", "1"}], "+", 
                    RowBox[{"0.001`", " ", 
                    TagBox["k", HoldForm]}]}]], "+", 
                    RowBox[{"0.001`", " ", 
                    TagBox["k", HoldForm]}]}], ")"}]}], "+", 
                   FractionBox[
                    RowBox[{"6.25`*^-6", " ", 
                    SuperscriptBox[
                    RowBox[{"(", 
                    RowBox[{"1", "+", 
                    RowBox[{"0.001`", " ", 
                    TagBox["h", HoldForm]}]}], ")"}], "2"], " ", 
                    RowBox[{"(", 
                    RowBox[{
                    RowBox[{"0.003`", " ", 
                    RowBox[{"(", 
                    RowBox[{
                    RowBox[{"0.`", "\[VeryThinSpace]"}], "+", 
                    TagBox["h", HoldForm]}], ")"}]}], "+", 
                    SqrtBox[
                    RowBox[{
                    FractionBox[
                    RowBox[{"6.25`*^-6", " ", 
                    SuperscriptBox[
                    RowBox[{"(", 
                    RowBox[{"1", "+", 
                    RowBox[{"0.001`", " ", 
                    TagBox["h", HoldForm]}]}], ")"}], "2"]}], 
                    SuperscriptBox[
                    RowBox[{"(", 
                    RowBox[{
                    RowBox[{"-", "1"}], "-", 
                    RowBox[{"0.001`", " ", 
                    TagBox["h", HoldForm]}]}], ")"}], "2"]], "-", 
                    FractionBox[
                    RowBox[{"0.005`", " ", 
                    RowBox[{"(", 
                    RowBox[{"1", "+", 
                    RowBox[{"0.001`", " ", 
                    TagBox["h", HoldForm]}]}], ")"}], " ", 
                    RowBox[{"(", 
                    RowBox[{
                    RowBox[{
                    RowBox[{"-", "0.001`"}], " ", 
                    RowBox[{"(", 
                    RowBox[{
                    RowBox[{"0.`", "\[VeryThinSpace]"}], "+", 
                    TagBox["h", HoldForm]}], ")"}]}], "-", 
                    FractionBox[
                    RowBox[{"0.0025`", " ", 
                    RowBox[{"(", 
                    RowBox[{"1", "-", 
                    RowBox[{"0.001`", " ", 
                    TagBox["k", HoldForm]}]}], ")"}]}], 
                    RowBox[{
                    RowBox[{"-", "1"}], "+", 
                    RowBox[{"0.001`", " ", 
                    TagBox["k", HoldForm]}]}]], "-", 
                    RowBox[{"0.001`", " ", 
                    TagBox["k", HoldForm]}]}], ")"}]}], 
                    RowBox[{
                    RowBox[{"-", "1"}], "-", 
                    RowBox[{"0.001`", " ", 
                    TagBox["h", HoldForm]}]}]], "+", 
                    SuperscriptBox[
                    RowBox[{"(", 
                    RowBox[{
                    RowBox[{"0.001`", " ", 
                    RowBox[{"(", 
                    RowBox[{
                    RowBox[{"0.`", "\[VeryThinSpace]"}], "+", 
                    TagBox["h", HoldForm]}], ")"}]}], "-", 
                    FractionBox[
                    RowBox[{"0.0025`", " ", 
                    RowBox[{"(", 
                    RowBox[{"1", "-", 
                    RowBox[{"0.001`", " ", 
                    TagBox["k", HoldForm]}]}], ")"}]}], 
                    RowBox[{
                    RowBox[{"-", "1"}], "+", 
                    RowBox[{"0.001`", " ", 
                    TagBox["k", HoldForm]}]}]], "+", 
                    RowBox[{"0.001`", " ", 
                    TagBox["k", HoldForm]}]}], ")"}], "2"]}]], "-", 
                    FractionBox[
                    RowBox[{"0.005`", " ", 
                    RowBox[{"(", 
                    RowBox[{"1", "-", 
                    RowBox[{"0.001`", " ", 
                    TagBox["k", HoldForm]}]}], ")"}]}], 
                    RowBox[{
                    RowBox[{"-", "1"}], "+", 
                    RowBox[{"0.001`", " ", 
                    TagBox["k", HoldForm]}]}]], "+", 
                    RowBox[{"0.003`", " ", 
                    TagBox["k", HoldForm]}]}], ")"}]}], 
                    SuperscriptBox[
                    RowBox[{"(", 
                    RowBox[{
                    RowBox[{"-", "1"}], "-", 
                    RowBox[{"0.001`", " ", 
                    TagBox["h", HoldForm]}]}], ")"}], "2"]]}], ")"}], "2"]}]],
            "-", 
           FractionBox[
            RowBox[{"0.0025`", " ", 
              RowBox[{"(", 
                RowBox[{"1", "+", 
                  RowBox[{"0.001`", " ", 
                    TagBox["h", HoldForm]}]}], ")"}], " ", 
              RowBox[{"(", 
                RowBox[{
                  FractionBox[
                   RowBox[{"0.0025`", " ", 
                    RowBox[{"(", 
                    RowBox[{"1", "+", 
                    RowBox[{"0.001`", " ", 
                    TagBox["h", HoldForm]}]}], ")"}], " ", 
                    RowBox[{"(", 
                    RowBox[{
                    RowBox[{"0.002`", " ", 
                    RowBox[{"(", 
                    RowBox[{"1", "-", 
                    TagBox["h", HoldForm]}], ")"}]}], "+", 
                    FractionBox[
                    RowBox[{
                    FractionBox[
                    RowBox[{"5.`*^-6", " ", 
                    RowBox[{"(", 
                    RowBox[{"1", "-", 
                    TagBox["h", HoldForm]}], ")"}], " ", 
                    RowBox[{"(", 
                    RowBox[{"1", "+", 
                    RowBox[{"0.001`", " ", 
                    TagBox["h", HoldForm]}]}], ")"}]}], 
                    RowBox[{
                    RowBox[{"-", "1"}], "-", 
                    RowBox[{"0.001`", " ", 
                    TagBox["h", HoldForm]}]}]], "+", 
                    RowBox[{"0.002`", " ", 
                    RowBox[{"(", 
                    RowBox[{"1", "-", 
                    TagBox["h", HoldForm]}], ")"}], " ", 
                    RowBox[{"(", 
                    RowBox[{
                    RowBox[{"0.001`", " ", 
                    RowBox[{"(", 
                    RowBox[{
                    RowBox[{"0.`", "\[VeryThinSpace]"}], "+", 
                    TagBox["h", HoldForm]}], ")"}]}], "-", 
                    FractionBox[
                    RowBox[{"0.0025`", " ", 
                    RowBox[{"(", 
                    RowBox[{"1", "-", 
                    RowBox[{"0.001`", " ", 
                    TagBox["k", HoldForm]}]}], ")"}]}], 
                    RowBox[{
                    RowBox[{"-", "1"}], "+", 
                    RowBox[{"0.001`", " ", 
                    TagBox["k", HoldForm]}]}]], "+", 
                    RowBox[{"0.001`", " ", 
                    TagBox["k", HoldForm]}]}], ")"}]}]}], 
                    RowBox[{"2", " ", 
                    SqrtBox[
                    RowBox[{
                    FractionBox[
                    RowBox[{"6.25`*^-6", " ", 
                    SuperscriptBox[
                    RowBox[{"(", 
                    RowBox[{"1", "+", 
                    RowBox[{"0.001`", " ", 
                    TagBox["h", HoldForm]}]}], ")"}], "2"]}], 
                    SuperscriptBox[
                    RowBox[{"(", 
                    RowBox[{
                    RowBox[{"-", "1"}], "-", 
                    RowBox[{"0.001`", " ", 
                    TagBox["h", HoldForm]}]}], ")"}], "2"]], "-", 
                    FractionBox[
                    RowBox[{"0.005`", " ", 
                    RowBox[{"(", 
                    RowBox[{"1", "+", 
                    RowBox[{"0.001`", " ", 
                    TagBox["h", HoldForm]}]}], ")"}], " ", 
                    RowBox[{"(", 
                    RowBox[{
                    RowBox[{
                    RowBox[{"-", "0.001`"}], " ", 
                    RowBox[{"(", 
                    RowBox[{
                    RowBox[{"0.`", "\[VeryThinSpace]"}], "+", 
                    TagBox["h", HoldForm]}], ")"}]}], "-", 
                    FractionBox[
                    RowBox[{"0.0025`", " ", 
                    RowBox[{"(", 
                    RowBox[{"1", "-", 
                    RowBox[{"0.001`", " ", 
                    TagBox["k", HoldForm]}]}], ")"}]}], 
                    RowBox[{
                    RowBox[{"-", "1"}], "+", 
                    RowBox[{"0.001`", " ", 
                    TagBox["k", HoldForm]}]}]], "-", 
                    RowBox[{"0.001`", " ", 
                    TagBox["k", HoldForm]}]}], ")"}]}], 
                    RowBox[{
                    RowBox[{"-", "1"}], "-", 
                    RowBox[{"0.001`", " ", 
                    TagBox["h", HoldForm]}]}]], "+", 
                    SuperscriptBox[
                    RowBox[{"(", 
                    RowBox[{
                    RowBox[{"0.001`", " ", 
                    RowBox[{"(", 
                    RowBox[{
                    RowBox[{"0.`", "\[VeryThinSpace]"}], "+", 
                    TagBox["h", HoldForm]}], ")"}]}], "-", 
                    FractionBox[
                    RowBox[{"0.0025`", " ", 
                    RowBox[{"(", 
                    RowBox[{"1", "-", 
                    RowBox[{"0.001`", " ", 
                    TagBox["k", HoldForm]}]}], ")"}]}], 
                    RowBox[{
                    RowBox[{"-", "1"}], "+", 
                    RowBox[{"0.001`", " ", 
                    TagBox["k", HoldForm]}]}]], "+", 
                    RowBox[{"0.001`", " ", 
                    TagBox["k", HoldForm]}]}], ")"}], "2"]}]]}]]}], ")"}]}], 
                   RowBox[{
                    RowBox[{"-", "1"}], "-", 
                    RowBox[{"0.001`", " ", 
                    TagBox["h", HoldForm]}]}]], "+", 
                  RowBox[{
                    RowBox[{"(", 
                    RowBox[{
                    RowBox[{"0.001`", " ", 
                    RowBox[{"(", 
                    RowBox[{"1", "-", 
                    TagBox["h", HoldForm]}], ")"}]}], "+", 
                    FractionBox[
                    RowBox[{
                    FractionBox[
                    RowBox[{"5.`*^-6", " ", 
                    RowBox[{"(", 
                    RowBox[{"1", "-", 
                    TagBox["h", HoldForm]}], ")"}], " ", 
                    RowBox[{"(", 
                    RowBox[{"1", "+", 
                    RowBox[{"0.001`", " ", 
                    TagBox["h", HoldForm]}]}], ")"}]}], 
                    RowBox[{
                    RowBox[{"-", "1"}], "-", 
                    RowBox[{"0.001`", " ", 
                    TagBox["h", HoldForm]}]}]], "+", 
                    RowBox[{"0.002`", " ", 
                    RowBox[{"(", 
                    RowBox[{"1", "-", 
                    TagBox["h", HoldForm]}], ")"}], " ", 
                    RowBox[{"(", 
                    RowBox[{
                    RowBox[{"0.001`", " ", 
                    RowBox[{"(", 
                    RowBox[{
                    RowBox[{"0.`", "\[VeryThinSpace]"}], "+", 
                    TagBox["h", HoldForm]}], ")"}]}], "-", 
                    FractionBox[
                    RowBox[{"0.0025`", " ", 
                    RowBox[{"(", 
                    RowBox[{"1", "-", 
                    RowBox[{"0.001`", " ", 
                    TagBox["k", HoldForm]}]}], ")"}]}], 
                    RowBox[{
                    RowBox[{"-", "1"}], "+", 
                    RowBox[{"0.001`", " ", 
                    TagBox["k", HoldForm]}]}]], "+", 
                    RowBox[{"0.001`", " ", 
                    TagBox["k", HoldForm]}]}], ")"}]}]}], 
                    RowBox[{"2", " ", 
                    SqrtBox[
                    RowBox[{
                    FractionBox[
                    RowBox[{"6.25`*^-6", " ", 
                    SuperscriptBox[
                    RowBox[{"(", 
                    RowBox[{"1", "+", 
                    RowBox[{"0.001`", " ", 
                    TagBox["h", HoldForm]}]}], ")"}], "2"]}], 
                    SuperscriptBox[
                    RowBox[{"(", 
                    RowBox[{
                    RowBox[{"-", "1"}], "-", 
                    RowBox[{"0.001`", " ", 
                    TagBox["h", HoldForm]}]}], ")"}], "2"]], "-", 
                    FractionBox[
                    RowBox[{"0.005`", " ", 
                    RowBox[{"(", 
                    RowBox[{"1", "+", 
                    RowBox[{"0.001`", " ", 
                    TagBox["h", HoldForm]}]}], ")"}], " ", 
                    RowBox[{"(", 
                    RowBox[{
                    RowBox[{
                    RowBox[{"-", "0.001`"}], " ", 
                    RowBox[{"(", 
                    RowBox[{
                    RowBox[{"0.`", "\[VeryThinSpace]"}], "+", 
                    TagBox["h", HoldForm]}], ")"}]}], "-", 
                    FractionBox[
                    RowBox[{"0.0025`", " ", 
                    RowBox[{"(", 
                    RowBox[{"1", "-", 
                    RowBox[{"0.001`", " ", 
                    TagBox["k", HoldForm]}]}], ")"}]}], 
                    RowBox[{
                    RowBox[{"-", "1"}], "+", 
                    RowBox[{"0.001`", " ", 
                    TagBox["k", HoldForm]}]}]], "-", 
                    RowBox[{"0.001`", " ", 
                    TagBox["k", HoldForm]}]}], ")"}]}], 
                    RowBox[{
                    RowBox[{"-", "1"}], "-", 
                    RowBox[{"0.001`", " ", 
                    TagBox["h", HoldForm]}]}]], "+", 
                    SuperscriptBox[
                    RowBox[{"(", 
                    RowBox[{
                    RowBox[{"0.001`", " ", 
                    RowBox[{"(", 
                    RowBox[{
                    RowBox[{"0.`", "\[VeryThinSpace]"}], "+", 
                    TagBox["h", HoldForm]}], ")"}]}], "-", 
                    FractionBox[
                    RowBox[{"0.0025`", " ", 
                    RowBox[{"(", 
                    RowBox[{"1", "-", 
                    RowBox[{"0.001`", " ", 
                    TagBox["k", HoldForm]}]}], ")"}]}], 
                    RowBox[{
                    RowBox[{"-", "1"}], "+", 
                    RowBox[{"0.001`", " ", 
                    TagBox["k", HoldForm]}]}]], "+", 
                    RowBox[{"0.001`", " ", 
                    TagBox["k", HoldForm]}]}], ")"}], "2"]}]]}]]}], ")"}], 
                    " ", 
                    RowBox[{"(", 
                    RowBox[{
                    RowBox[{"0.001`", " ", 
                    RowBox[{"(", 
                    RowBox[{
                    RowBox[{"0.`", "\[VeryThinSpace]"}], "+", 
                    TagBox["h", HoldForm]}], ")"}]}], "-", 
                    FractionBox[
                    RowBox[{"0.0025`", " ", 
                    RowBox[{"(", 
                    RowBox[{"1", "-", 
                    RowBox[{"0.001`", " ", 
                    TagBox["k", HoldForm]}]}], ")"}]}], 
                    RowBox[{
                    RowBox[{"-", "1"}], "+", 
                    RowBox[{"0.001`", " ", 
                    TagBox["k", HoldForm]}]}]], "+", 
                    RowBox[{"0.001`", " ", 
                    TagBox["k", HoldForm]}]}], ")"}]}], "+", 
                  RowBox[{"0.001`", " ", 
                    RowBox[{"(", 
                    RowBox[{"1", "-", 
                    TagBox["h", HoldForm]}], ")"}], " ", 
                    RowBox[{"(", 
                    RowBox[{
                    RowBox[{"0.001`", " ", 
                    RowBox[{"(", 
                    RowBox[{
                    RowBox[{"0.`", "\[VeryThinSpace]"}], "+", 
                    TagBox["h", HoldForm]}], ")"}]}], "+", 
                    SqrtBox[
                    RowBox[{
                    FractionBox[
                    RowBox[{"6.25`*^-6", " ", 
                    SuperscriptBox[
                    RowBox[{"(", 
                    RowBox[{"1", "+", 
                    RowBox[{"0.001`", " ", 
                    TagBox["h", HoldForm]}]}], ")"}], "2"]}], 
                    SuperscriptBox[
                    RowBox[{"(", 
                    RowBox[{
                    RowBox[{"-", "1"}], "-", 
                    RowBox[{"0.001`", " ", 
                    TagBox["h", HoldForm]}]}], ")"}], "2"]], "-", 
                    FractionBox[
                    RowBox[{"0.005`", " ", 
                    RowBox[{"(", 
                    RowBox[{"1", "+", 
                    RowBox[{"0.001`", " ", 
                    TagBox["h", HoldForm]}]}], ")"}], " ", 
                    RowBox[{"(", 
                    RowBox[{
                    RowBox[{
                    RowBox[{"-", "0.001`"}], " ", 
                    RowBox[{"(", 
                    RowBox[{
                    RowBox[{"0.`", "\[VeryThinSpace]"}], "+", 
                    TagBox["h", HoldForm]}], ")"}]}], "-", 
                    FractionBox[
                    RowBox[{"0.0025`", " ", 
                    RowBox[{"(", 
                    RowBox[{"1", "-", 
                    RowBox[{"0.001`", " ", 
                    TagBox["k", HoldForm]}]}], ")"}]}], 
                    RowBox[{
                    RowBox[{"-", "1"}], "+", 
                    RowBox[{"0.001`", " ", 
                    TagBox["k", HoldForm]}]}]], "-", 
                    RowBox[{"0.001`", " ", 
                    TagBox["k", HoldForm]}]}], ")"}]}], 
                    RowBox[{
                    RowBox[{"-", "1"}], "-", 
                    RowBox[{"0.001`", " ", 
                    TagBox["h", HoldForm]}]}]], "+", 
                    SuperscriptBox[
                    RowBox[{"(", 
                    RowBox[{
                    RowBox[{"0.001`", " ", 
                    RowBox[{"(", 
                    RowBox[{
                    RowBox[{"0.`", "\[VeryThinSpace]"}], "+", 
                    TagBox["h", HoldForm]}], ")"}]}], "-", 
                    FractionBox[
                    RowBox[{"0.0025`", " ", 
                    RowBox[{"(", 
                    RowBox[{"1", "-", 
                    RowBox[{"0.001`", " ", 
                    TagBox["k", HoldForm]}]}], ")"}]}], 
                    RowBox[{
                    RowBox[{"-", "1"}], "+", 
                    RowBox[{"0.001`", " ", 
                    TagBox["k", HoldForm]}]}]], "+", 
                    RowBox[{"0.001`", " ", 
                    TagBox["k", HoldForm]}]}], ")"}], "2"]}]], "-", 
                    FractionBox[
                    RowBox[{"0.0025`", " ", 
                    RowBox[{"(", 
                    RowBox[{"1", "-", 
                    RowBox[{"0.001`", " ", 
                    TagBox["k", HoldForm]}]}], ")"}]}], 
                    RowBox[{
                    RowBox[{"-", "1"}], "+", 
                    RowBox[{"0.001`", " ", 
                    TagBox["k", HoldForm]}]}]], "+", 
                    RowBox[{"0.001`", " ", 
                    TagBox["k", HoldForm]}]}], ")"}]}]}], ")"}], " ", 
              RowBox[{"(", 
                RowBox[{
                  FractionBox[
                   RowBox[{"0.0025`", " ", 
                    RowBox[{"(", 
                    RowBox[{"1", "+", 
                    RowBox[{"0.001`", " ", 
                    TagBox["h", HoldForm]}]}], ")"}]}], 
                   RowBox[{
                    RowBox[{"-", "1"}], "-", 
                    RowBox[{"0.001`", " ", 
                    TagBox["h", HoldForm]}]}]], "+", 
                  RowBox[{"0.001`", " ", 
                    RowBox[{"(", 
                    RowBox[{
                    RowBox[{"0.`", "\[VeryThinSpace]"}], "+", 
                    TagBox["h", HoldForm]}], ")"}]}], "+", 
                  SqrtBox[
                   RowBox[{
                    FractionBox[
                    RowBox[{"6.25`*^-6", " ", 
                    SuperscriptBox[
                    RowBox[{"(", 
                    RowBox[{"1", "+", 
                    RowBox[{"0.001`", " ", 
                    TagBox["h", HoldForm]}]}], ")"}], "2"]}], 
                    SuperscriptBox[
                    RowBox[{"(", 
                    RowBox[{
                    RowBox[{"-", "1"}], "-", 
                    RowBox[{"0.001`", " ", 
                    TagBox["h", HoldForm]}]}], ")"}], "2"]], "-", 
                    FractionBox[
                    RowBox[{"0.005`", " ", 
                    RowBox[{"(", 
                    RowBox[{"1", "+", 
                    RowBox[{"0.001`", " ", 
                    TagBox["h", HoldForm]}]}], ")"}], " ", 
                    RowBox[{"(", 
                    RowBox[{
                    RowBox[{
                    RowBox[{"-", "0.001`"}], " ", 
                    RowBox[{"(", 
                    RowBox[{
                    RowBox[{"0.`", "\[VeryThinSpace]"}], "+", 
                    TagBox["h", HoldForm]}], ")"}]}], "-", 
                    FractionBox[
                    RowBox[{"0.0025`", " ", 
                    RowBox[{"(", 
                    RowBox[{"1", "-", 
                    RowBox[{"0.001`", " ", 
                    TagBox["k", HoldForm]}]}], ")"}]}], 
                    RowBox[{
                    RowBox[{"-", "1"}], "+", 
                    RowBox[{"0.001`", " ", 
                    TagBox["k", HoldForm]}]}]], "-", 
                    RowBox[{"0.001`", " ", 
                    TagBox["k", HoldForm]}]}], ")"}]}], 
                    RowBox[{
                    RowBox[{"-", "1"}], "-", 
                    RowBox[{"0.001`", " ", 
                    TagBox["h", HoldForm]}]}]], "+", 
                    SuperscriptBox[
                    RowBox[{"(", 
                    RowBox[{
                    RowBox[{"0.001`", " ", 
                    RowBox[{"(", 
                    RowBox[{
                    RowBox[{"0.`", "\[VeryThinSpace]"}], "+", 
                    TagBox["h", HoldForm]}], ")"}]}], "-", 
                    FractionBox[
                    RowBox[{"0.0025`", " ", 
                    RowBox[{"(", 
                    RowBox[{"1", "-", 
                    RowBox[{"0.001`", " ", 
                    TagBox["k", HoldForm]}]}], ")"}]}], 
                    RowBox[{
                    RowBox[{"-", "1"}], "+", 
                    RowBox[{"0.001`", " ", 
                    TagBox["k", HoldForm]}]}]], "+", 
                    RowBox[{"0.001`", " ", 
                    TagBox["k", HoldForm]}]}], ")"}], "2"]}]], "+", 
                  FractionBox[
                   RowBox[{"0.0025`", " ", 
                    RowBox[{"(", 
                    RowBox[{"1", "-", 
                    RowBox[{"0.001`", " ", 
                    TagBox["k", HoldForm]}]}], ")"}]}], 
                   RowBox[{
                    RowBox[{"-", "1"}], "+", 
                    RowBox[{"0.001`", " ", 
                    TagBox["k", HoldForm]}]}]], "-", 
                  RowBox[{"0.001`", " ", 
                    TagBox["k", HoldForm]}]}], ")"}]}], 
            RowBox[{
              RowBox[{"(", 
                RowBox[{
                  RowBox[{"-", "1"}], "-", 
                  RowBox[{"0.001`", " ", 
                    TagBox["h", HoldForm]}]}], ")"}], " ", 
              RowBox[{"(", 
                RowBox[{
                  FractionBox[
                   RowBox[{"1.5625000000000003`*^-8", " ", 
                    SuperscriptBox[
                    RowBox[{"(", 
                    RowBox[{"1", "+", 
                    RowBox[{"0.001`", " ", 
                    TagBox["h", HoldForm]}]}], ")"}], "3"]}], 
                   SuperscriptBox[
                    RowBox[{"(", 
                    RowBox[{
                    RowBox[{"-", "1"}], "-", 
                    RowBox[{"0.001`", " ", 
                    TagBox["h", HoldForm]}]}], ")"}], "3"]], "+", 
                  FractionBox[
                   RowBox[{"0.0025`", " ", 
                    RowBox[{"(", 
                    RowBox[{"1", "+", 
                    RowBox[{"0.001`", " ", 
                    TagBox["h", HoldForm]}]}], ")"}], " ", 
                    RowBox[{"(", 
                    RowBox[{
                    RowBox[{"-", 
                    FractionBox[
                    RowBox[{"0.0025`", " ", 
                    RowBox[{"(", 
                    RowBox[{"1", "-", 
                    RowBox[{"0.001`", " ", 
                    TagBox["k", HoldForm]}]}], ")"}], " ", 
                    RowBox[{"(", 
                    RowBox[{
                    RowBox[{"0.003`", " ", 
                    RowBox[{"(", 
                    RowBox[{
                    RowBox[{"0.`", "\[VeryThinSpace]"}], "+", 
                    TagBox["h", HoldForm]}], ")"}]}], "+", 
                    SqrtBox[
                    RowBox[{
                    FractionBox[
                    RowBox[{"6.25`*^-6", " ", 
                    SuperscriptBox[
                    RowBox[{"(", 
                    RowBox[{"1", "+", 
                    RowBox[{"0.001`", " ", 
                    TagBox["h", HoldForm]}]}], ")"}], "2"]}], 
                    SuperscriptBox[
                    RowBox[{"(", 
                    RowBox[{
                    RowBox[{"-", "1"}], "-", 
                    RowBox[{"0.001`", " ", 
                    TagBox["h", HoldForm]}]}], ")"}], "2"]], "-", 
                    FractionBox[
                    RowBox[{"0.005`", " ", 
                    RowBox[{"(", 
                    RowBox[{"1", "+", 
                    RowBox[{"0.001`", " ", 
                    TagBox["h", HoldForm]}]}], ")"}], " ", 
                    RowBox[{"(", 
                    RowBox[{
                    RowBox[{
                    RowBox[{"-", "0.001`"}], " ", 
                    RowBox[{"(", 
                    RowBox[{
                    RowBox[{"0.`", "\[VeryThinSpace]"}], "+", 
                    TagBox["h", HoldForm]}], ")"}]}], "-", 
                    FractionBox[
                    RowBox[{"0.0025`", " ", 
                    RowBox[{"(", 
                    RowBox[{"1", "-", 
                    RowBox[{"0.001`", " ", 
                    TagBox["k", HoldForm]}]}], ")"}]}], 
                    RowBox[{
                    RowBox[{"-", "1"}], "+", 
                    RowBox[{"0.001`", " ", 
                    TagBox["k", HoldForm]}]}]], "-", 
                    RowBox[{"0.001`", " ", 
                    TagBox["k", HoldForm]}]}], ")"}]}], 
                    RowBox[{
                    RowBox[{"-", "1"}], "-", 
                    RowBox[{"0.001`", " ", 
                    TagBox["h", HoldForm]}]}]], "+", 
                    SuperscriptBox[
                    RowBox[{"(", 
                    RowBox[{
                    RowBox[{"0.001`", " ", 
                    RowBox[{"(", 
                    RowBox[{
                    RowBox[{"0.`", "\[VeryThinSpace]"}], "+", 
                    TagBox["h", HoldForm]}], ")"}]}], "-", 
                    FractionBox[
                    RowBox[{"0.0025`", " ", 
                    RowBox[{"(", 
                    RowBox[{"1", "-", 
                    RowBox[{"0.001`", " ", 
                    TagBox["k", HoldForm]}]}], ")"}]}], 
                    RowBox[{
                    RowBox[{"-", "1"}], "+", 
                    RowBox[{"0.001`", " ", 
                    TagBox["k", HoldForm]}]}]], "+", 
                    RowBox[{"0.001`", " ", 
                    TagBox["k", HoldForm]}]}], ")"}], "2"]}]], "+", 
                    RowBox[{"0.003`", " ", 
                    TagBox["k", HoldForm]}]}], ")"}]}], 
                    RowBox[{
                    RowBox[{"-", "1"}], "+", 
                    RowBox[{"0.001`", " ", 
                    TagBox["k", HoldForm]}]}]]}], "+", 
                    RowBox[{
                    RowBox[{"(", 
                    RowBox[{
                    RowBox[{"0.001`", " ", 
                    RowBox[{"(", 
                    RowBox[{
                    RowBox[{"0.`", "\[VeryThinSpace]"}], "+", 
                    TagBox["h", HoldForm]}], ")"}]}], "+", 
                    RowBox[{"0.001`", " ", 
                    TagBox["k", HoldForm]}]}], ")"}], " ", 
                    RowBox[{"(", 
                    RowBox[{
                    RowBox[{"0.003`", " ", 
                    RowBox[{"(", 
                    RowBox[{
                    RowBox[{"0.`", "\[VeryThinSpace]"}], "+", 
                    TagBox["h", HoldForm]}], ")"}]}], "+", 
                    RowBox[{"2", " ", 
                    SqrtBox[
                    RowBox[{
                    FractionBox[
                    RowBox[{"6.25`*^-6", " ", 
                    SuperscriptBox[
                    RowBox[{"(", 
                    RowBox[{"1", "+", 
                    RowBox[{"0.001`", " ", 
                    TagBox["h", HoldForm]}]}], ")"}], "2"]}], 
                    SuperscriptBox[
                    RowBox[{"(", 
                    RowBox[{
                    RowBox[{"-", "1"}], "-", 
                    RowBox[{"0.001`", " ", 
                    TagBox["h", HoldForm]}]}], ")"}], "2"]], "-", 
                    FractionBox[
                    RowBox[{"0.005`", " ", 
                    RowBox[{"(", 
                    RowBox[{"1", "+", 
                    RowBox[{"0.001`", " ", 
                    TagBox["h", HoldForm]}]}], ")"}], " ", 
                    RowBox[{"(", 
                    RowBox[{
                    RowBox[{
                    RowBox[{"-", "0.001`"}], " ", 
                    RowBox[{"(", 
                    RowBox[{
                    RowBox[{"0.`", "\[VeryThinSpace]"}], "+", 
                    TagBox["h", HoldForm]}], ")"}]}], "-", 
                    FractionBox[
                    RowBox[{"0.0025`", " ", 
                    RowBox[{"(", 
                    RowBox[{"1", "-", 
                    RowBox[{"0.001`", " ", 
                    TagBox["k", HoldForm]}]}], ")"}]}], 
                    RowBox[{
                    RowBox[{"-", "1"}], "+", 
                    RowBox[{"0.001`", " ", 
                    TagBox["k", HoldForm]}]}]], "-", 
                    RowBox[{"0.001`", " ", 
                    TagBox["k", HoldForm]}]}], ")"}]}], 
                    RowBox[{
                    RowBox[{"-", "1"}], "-", 
                    RowBox[{"0.001`", " ", 
                    TagBox["h", HoldForm]}]}]], "+", 
                    SuperscriptBox[
                    RowBox[{"(", 
                    RowBox[{
                    RowBox[{"0.001`", " ", 
                    RowBox[{"(", 
                    RowBox[{
                    RowBox[{"0.`", "\[VeryThinSpace]"}], "+", 
                    TagBox["h", HoldForm]}], ")"}]}], "-", 
                    FractionBox[
                    RowBox[{"0.0025`", " ", 
                    RowBox[{"(", 
                    RowBox[{"1", "-", 
                    RowBox[{"0.001`", " ", 
                    TagBox["k", HoldForm]}]}], ")"}]}], 
                    RowBox[{
                    RowBox[{"-", "1"}], "+", 
                    RowBox[{"0.001`", " ", 
                    TagBox["k", HoldForm]}]}]], "+", 
                    RowBox[{"0.001`", " ", 
                    TagBox["k", HoldForm]}]}], ")"}], "2"]}]]}], "+", 
                    RowBox[{"0.003`", " ", 
                    TagBox["k", HoldForm]}]}], ")"}]}]}], ")"}]}], 
                   RowBox[{
                    RowBox[{"-", "1"}], "-", 
                    RowBox[{"0.001`", " ", 
                    TagBox["h", HoldForm]}]}]], "+", 
                  RowBox[{
                    SuperscriptBox[
                    RowBox[{"(", 
                    RowBox[{
                    RowBox[{"0.001`", " ", 
                    RowBox[{"(", 
                    RowBox[{
                    RowBox[{"0.`", "\[VeryThinSpace]"}], "+", 
                    TagBox["h", HoldForm]}], ")"}]}], "-", 
                    FractionBox[
                    RowBox[{"0.0025`", " ", 
                    RowBox[{"(", 
                    RowBox[{"1", "-", 
                    RowBox[{"0.001`", " ", 
                    TagBox["k", HoldForm]}]}], ")"}]}], 
                    RowBox[{
                    RowBox[{"-", "1"}], "+", 
                    RowBox[{"0.001`", " ", 
                    TagBox["k", HoldForm]}]}]], "+", 
                    RowBox[{"0.001`", " ", 
                    TagBox["k", HoldForm]}]}], ")"}], "2"], " ", 
                    RowBox[{"(", 
                    RowBox[{
                    RowBox[{"0.001`", " ", 
                    RowBox[{"(", 
                    RowBox[{
                    RowBox[{"0.`", "\[VeryThinSpace]"}], "+", 
                    TagBox["h", HoldForm]}], ")"}]}], "+", 
                    SqrtBox[
                    RowBox[{
                    FractionBox[
                    RowBox[{"6.25`*^-6", " ", 
                    SuperscriptBox[
                    RowBox[{"(", 
                    RowBox[{"1", "+", 
                    RowBox[{"0.001`", " ", 
                    TagBox["h", HoldForm]}]}], ")"}], "2"]}], 
                    SuperscriptBox[
                    RowBox[{"(", 
                    RowBox[{
                    RowBox[{"-", "1"}], "-", 
                    RowBox[{"0.001`", " ", 
                    TagBox["h", HoldForm]}]}], ")"}], "2"]], "-", 
                    FractionBox[
                    RowBox[{"0.005`", " ", 
                    RowBox[{"(", 
                    RowBox[{"1", "+", 
                    RowBox[{"0.001`", " ", 
                    TagBox["h", HoldForm]}]}], ")"}], " ", 
                    RowBox[{"(", 
                    RowBox[{
                    RowBox[{
                    RowBox[{"-", "0.001`"}], " ", 
                    RowBox[{"(", 
                    RowBox[{
                    RowBox[{"0.`", "\[VeryThinSpace]"}], "+", 
                    TagBox["h", HoldForm]}], ")"}]}], "-", 
                    FractionBox[
                    RowBox[{"0.0025`", " ", 
                    RowBox[{"(", 
                    RowBox[{"1", "-", 
                    RowBox[{"0.001`", " ", 
                    TagBox["k", HoldForm]}]}], ")"}]}], 
                    RowBox[{
                    RowBox[{"-", "1"}], "+", 
                    RowBox[{"0.001`", " ", 
                    TagBox["k", HoldForm]}]}]], "-", 
                    RowBox[{"0.001`", " ", 
                    TagBox["k", HoldForm]}]}], ")"}]}], 
                    RowBox[{
                    RowBox[{"-", "1"}], "-", 
                    RowBox[{"0.001`", " ", 
                    TagBox["h", HoldForm]}]}]], "+", 
                    SuperscriptBox[
                    RowBox[{"(", 
                    RowBox[{
                    RowBox[{"0.001`", " ", 
                    RowBox[{"(", 
                    RowBox[{
                    RowBox[{"0.`", "\[VeryThinSpace]"}], "+", 
                    TagBox["h", HoldForm]}], ")"}]}], "-", 
                    FractionBox[
                    RowBox[{"0.0025`", " ", 
                    RowBox[{"(", 
                    RowBox[{"1", "-", 
                    RowBox[{"0.001`", " ", 
                    TagBox["k", HoldForm]}]}], ")"}]}], 
                    RowBox[{
                    RowBox[{"-", "1"}], "+", 
                    RowBox[{"0.001`", " ", 
                    TagBox["k", HoldForm]}]}]], "+", 
                    RowBox[{"0.001`", " ", 
                    TagBox["k", HoldForm]}]}], ")"}], "2"]}]], "-", 
                    FractionBox[
                    RowBox[{"0.0025`", " ", 
                    RowBox[{"(", 
                    RowBox[{"1", "-", 
                    RowBox[{"0.001`", " ", 
                    TagBox["k", HoldForm]}]}], ")"}]}], 
                    RowBox[{
                    RowBox[{"-", "1"}], "+", 
                    RowBox[{"0.001`", " ", 
                    TagBox["k", HoldForm]}]}]], "+", 
                    RowBox[{"0.001`", " ", 
                    TagBox["k", HoldForm]}]}], ")"}]}], "+", 
                  FractionBox[
                   RowBox[{"6.25`*^-6", " ", 
                    SuperscriptBox[
                    RowBox[{"(", 
                    RowBox[{"1", "+", 
                    RowBox[{"0.001`", " ", 
                    TagBox["h", HoldForm]}]}], ")"}], "2"], " ", 
                    RowBox[{"(", 
                    RowBox[{
                    RowBox[{"0.003`", " ", 
                    RowBox[{"(", 
                    RowBox[{
                    RowBox[{"0.`", "\[VeryThinSpace]"}], "+", 
                    TagBox["h", HoldForm]}], ")"}]}], "+", 
                    SqrtBox[
                    RowBox[{
                    FractionBox[
                    RowBox[{"6.25`*^-6", " ", 
                    SuperscriptBox[
                    RowBox[{"(", 
                    RowBox[{"1", "+", 
                    RowBox[{"0.001`", " ", 
                    TagBox["h", HoldForm]}]}], ")"}], "2"]}], 
                    SuperscriptBox[
                    RowBox[{"(", 
                    RowBox[{
                    RowBox[{"-", "1"}], "-", 
                    RowBox[{"0.001`", " ", 
                    TagBox["h", HoldForm]}]}], ")"}], "2"]], "-", 
                    FractionBox[
                    RowBox[{"0.005`", " ", 
                    RowBox[{"(", 
                    RowBox[{"1", "+", 
                    RowBox[{"0.001`", " ", 
                    TagBox["h", HoldForm]}]}], ")"}], " ", 
                    RowBox[{"(", 
                    RowBox[{
                    RowBox[{
                    RowBox[{"-", "0.001`"}], " ", 
                    RowBox[{"(", 
                    RowBox[{
                    RowBox[{"0.`", "\[VeryThinSpace]"}], "+", 
                    TagBox["h", HoldForm]}], ")"}]}], "-", 
                    FractionBox[
                    RowBox[{"0.0025`", " ", 
                    RowBox[{"(", 
                    RowBox[{"1", "-", 
                    RowBox[{"0.001`", " ", 
                    TagBox["k", HoldForm]}]}], ")"}]}], 
                    RowBox[{
                    RowBox[{"-", "1"}], "+", 
                    RowBox[{"0.001`", " ", 
                    TagBox["k", HoldForm]}]}]], "-", 
                    RowBox[{"0.001`", " ", 
                    TagBox["k", HoldForm]}]}], ")"}]}], 
                    RowBox[{
                    RowBox[{"-", "1"}], "-", 
                    RowBox[{"0.001`", " ", 
                    TagBox["h", HoldForm]}]}]], "+", 
                    SuperscriptBox[
                    RowBox[{"(", 
                    RowBox[{
                    RowBox[{"0.001`", " ", 
                    RowBox[{"(", 
                    RowBox[{
                    RowBox[{"0.`", "\[VeryThinSpace]"}], "+", 
                    TagBox["h", HoldForm]}], ")"}]}], "-", 
                    FractionBox[
                    RowBox[{"0.0025`", " ", 
                    RowBox[{"(", 
                    RowBox[{"1", "-", 
                    RowBox[{"0.001`", " ", 
                    TagBox["k", HoldForm]}]}], ")"}]}], 
                    RowBox[{
                    RowBox[{"-", "1"}], "+", 
                    RowBox[{"0.001`", " ", 
                    TagBox["k", HoldForm]}]}]], "+", 
                    RowBox[{"0.001`", " ", 
                    TagBox["k", HoldForm]}]}], ")"}], "2"]}]], "-", 
                    FractionBox[
                    RowBox[{"0.005`", " ", 
                    RowBox[{"(", 
                    RowBox[{"1", "-", 
                    RowBox[{"0.001`", " ", 
                    TagBox["k", HoldForm]}]}], ")"}]}], 
                    RowBox[{
                    RowBox[{"-", "1"}], "+", 
                    RowBox[{"0.001`", " ", 
                    TagBox["k", HoldForm]}]}]], "+", 
                    RowBox[{"0.003`", " ", 
                    TagBox["k", HoldForm]}]}], ")"}]}], 
                   SuperscriptBox[
                    RowBox[{"(", 
                    RowBox[{
                    RowBox[{"-", "1"}], "-", 
                    RowBox[{"0.001`", " ", 
                    TagBox["h", HoldForm]}]}], ")"}], "2"]]}], ")"}]}]], "+", 
           
           FractionBox[
            RowBox[{"0.005`", " ", 
              RowBox[{"(", 
                RowBox[{"1", "+", 
                  RowBox[{"0.001`", " ", 
                    TagBox["h", HoldForm]}]}], ")"}], " ", 
              RowBox[{"(", 
                RowBox[{
                  FractionBox[
                   RowBox[{"6.25`*^-6", " ", 
                    SuperscriptBox[
                    RowBox[{"(", 
                    RowBox[{"1", "+", 
                    RowBox[{"0.001`", " ", 
                    TagBox["h", HoldForm]}]}], ")"}], "2"]}], 
                   SuperscriptBox[
                    RowBox[{"(", 
                    RowBox[{
                    RowBox[{"-", "1.`"}], "-", 
                    RowBox[{"0.001`", " ", 
                    TagBox["h", HoldForm]}]}], ")"}], "2"]], "+", 
                  RowBox[{
                    RowBox[{"(", 
                    RowBox[{
                    RowBox[{"0.001`", " ", 
                    TagBox["h", HoldForm]}], "-", 
                    FractionBox[
                    RowBox[{"0.0025`", " ", 
                    RowBox[{"(", 
                    RowBox[{"1", "-", 
                    RowBox[{"0.001`", " ", 
                    TagBox["k", HoldForm]}]}], ")"}]}], 
                    RowBox[{
                    RowBox[{"-", "1.`"}], "+", 
                    RowBox[{"0.001`", " ", 
                    TagBox["k", HoldForm]}]}]], "+", 
                    RowBox[{"0.001`", " ", 
                    TagBox["k", HoldForm]}]}], ")"}], " ", 
                    RowBox[{"(", 
                    RowBox[{
                    RowBox[{"0.001`", " ", 
                    TagBox["h", HoldForm]}], "+", 
                    SqrtBox[
                    RowBox[{
                    FractionBox[
                    RowBox[{"6.25`*^-6", " ", 
                    SuperscriptBox[
                    RowBox[{"(", 
                    RowBox[{"1", "+", 
                    RowBox[{"0.001`", " ", 
                    TagBox["h", HoldForm]}]}], ")"}], "2"]}], 
                    SuperscriptBox[
                    RowBox[{"(", 
                    RowBox[{
                    RowBox[{"-", "1.`"}], "-", 
                    RowBox[{"0.001`", " ", 
                    TagBox["h", HoldForm]}]}], ")"}], "2"]], "-", 
                    FractionBox[
                    RowBox[{"0.005`", " ", 
                    RowBox[{"(", 
                    RowBox[{"1", "+", 
                    RowBox[{"0.001`", " ", 
                    TagBox["h", HoldForm]}]}], ")"}], " ", 
                    RowBox[{"(", 
                    RowBox[{
                    RowBox[{
                    RowBox[{"-", "0.001`"}], " ", 
                    TagBox["h", HoldForm]}], "-", 
                    FractionBox[
                    RowBox[{"0.0025`", " ", 
                    RowBox[{"(", 
                    RowBox[{"1", "-", 
                    RowBox[{"0.001`", " ", 
                    TagBox["k", HoldForm]}]}], ")"}]}], 
                    RowBox[{
                    RowBox[{"-", "1.`"}], "+", 
                    RowBox[{"0.001`", " ", 
                    TagBox["k", HoldForm]}]}]], "-", 
                    RowBox[{"0.001`", " ", 
                    TagBox["k", HoldForm]}]}], ")"}]}], 
                    RowBox[{
                    RowBox[{"-", "1.`"}], "-", 
                    RowBox[{"0.001`", " ", 
                    TagBox["h", HoldForm]}]}]], "+", 
                    SuperscriptBox[
                    RowBox[{"(", 
                    RowBox[{
                    RowBox[{"0.001`", " ", 
                    TagBox["h", HoldForm]}], "-", 
                    FractionBox[
                    RowBox[{"0.0025`", " ", 
                    RowBox[{"(", 
                    RowBox[{"1", "-", 
                    RowBox[{"0.001`", " ", 
                    TagBox["k", HoldForm]}]}], ")"}]}], 
                    RowBox[{
                    RowBox[{"-", "1.`"}], "+", 
                    RowBox[{"0.001`", " ", 
                    TagBox["k", HoldForm]}]}]], "+", 
                    RowBox[{"0.001`", " ", 
                    TagBox["k", HoldForm]}]}], ")"}], "2"]}]], "-", 
                    FractionBox[
                    RowBox[{"0.0025`", " ", 
                    RowBox[{"(", 
                    RowBox[{"1", "-", 
                    RowBox[{"0.001`", " ", 
                    TagBox["k", HoldForm]}]}], ")"}]}], 
                    RowBox[{
                    RowBox[{"-", "1.`"}], "+", 
                    RowBox[{"0.001`", " ", 
                    TagBox["k", HoldForm]}]}]], "+", 
                    RowBox[{"0.001`", " ", 
                    TagBox["k", HoldForm]}]}], ")"}]}], "+", 
                  FractionBox[
                   RowBox[{"0.0025`", " ", 
                    RowBox[{"(", 
                    RowBox[{"1", "+", 
                    RowBox[{"0.001`", " ", 
                    TagBox["h", HoldForm]}]}], ")"}], " ", 
                    RowBox[{"(", 
                    RowBox[{
                    RowBox[{"0.002`", " ", 
                    TagBox["h", HoldForm]}], "+", 
                    SqrtBox[
                    RowBox[{
                    FractionBox[
                    RowBox[{"6.25`*^-6", " ", 
                    SuperscriptBox[
                    RowBox[{"(", 
                    RowBox[{"1", "+", 
                    RowBox[{"0.001`", " ", 
                    TagBox["h", HoldForm]}]}], ")"}], "2"]}], 
                    SuperscriptBox[
                    RowBox[{"(", 
                    RowBox[{
                    RowBox[{"-", "1.`"}], "-", 
                    RowBox[{"0.001`", " ", 
                    TagBox["h", HoldForm]}]}], ")"}], "2"]], "-", 
                    FractionBox[
                    RowBox[{"0.005`", " ", 
                    RowBox[{"(", 
                    RowBox[{"1", "+", 
                    RowBox[{"0.001`", " ", 
                    TagBox["h", HoldForm]}]}], ")"}], " ", 
                    RowBox[{"(", 
                    RowBox[{
                    RowBox[{
                    RowBox[{"-", "0.001`"}], " ", 
                    TagBox["h", HoldForm]}], "-", 
                    FractionBox[
                    RowBox[{"0.0025`", " ", 
                    RowBox[{"(", 
                    RowBox[{"1", "-", 
                    RowBox[{"0.001`", " ", 
                    TagBox["k", HoldForm]}]}], ")"}]}], 
                    RowBox[{
                    RowBox[{"-", "1.`"}], "+", 
                    RowBox[{"0.001`", " ", 
                    TagBox["k", HoldForm]}]}]], "-", 
                    RowBox[{"0.001`", " ", 
                    TagBox["k", HoldForm]}]}], ")"}]}], 
                    RowBox[{
                    RowBox[{"-", "1.`"}], "-", 
                    RowBox[{"0.001`", " ", 
                    TagBox["h", HoldForm]}]}]], "+", 
                    SuperscriptBox[
                    RowBox[{"(", 
                    RowBox[{
                    RowBox[{"0.001`", " ", 
                    TagBox["h", HoldForm]}], "-", 
                    FractionBox[
                    RowBox[{"0.0025`", " ", 
                    RowBox[{"(", 
                    RowBox[{"1", "-", 
                    RowBox[{"0.001`", " ", 
                    TagBox["k", HoldForm]}]}], ")"}]}], 
                    RowBox[{
                    RowBox[{"-", "1.`"}], "+", 
                    RowBox[{"0.001`", " ", 
                    TagBox["k", HoldForm]}]}]], "+", 
                    RowBox[{"0.001`", " ", 
                    TagBox["k", HoldForm]}]}], ")"}], "2"]}]], "+", 
                    FractionBox[
                    RowBox[{"0.005`", " ", 
                    RowBox[{"(", 
                    RowBox[{"1", "-", 
                    RowBox[{"0.001`", " ", 
                    TagBox["k", HoldForm]}]}], ")"}]}], 
                    RowBox[{
                    RowBox[{"-", "1.`"}], "+", 
                    RowBox[{"0.001`", " ", 
                    TagBox["k", HoldForm]}]}]], "+", 
                    RowBox[{"0.002`", " ", 
                    TagBox["k", HoldForm]}]}], ")"}]}], 
                   RowBox[{
                    RowBox[{"-", "1.`"}], "-", 
                    RowBox[{"0.001`", " ", 
                    TagBox["h", HoldForm]}]}]]}], ")"}], " ", 
              RowBox[{"(", 
                RowBox[{
                  FractionBox[
                   RowBox[{"0.0025`", " ", 
                    RowBox[{"(", 
                    RowBox[{"1", "+", 
                    RowBox[{"0.001`", " ", 
                    TagBox["h", HoldForm]}]}], ")"}]}], 
                   RowBox[{
                    RowBox[{"-", "1.`"}], "-", 
                    RowBox[{"0.001`", " ", 
                    TagBox["h", HoldForm]}]}]], "+", 
                  RowBox[{"0.001`", " ", 
                    TagBox["h", HoldForm]}], "+", 
                  SqrtBox[
                   RowBox[{
                    FractionBox[
                    RowBox[{"6.25`*^-6", " ", 
                    SuperscriptBox[
                    RowBox[{"(", 
                    RowBox[{"1", "+", 
                    RowBox[{"0.001`", " ", 
                    TagBox["h", HoldForm]}]}], ")"}], "2"]}], 
                    SuperscriptBox[
                    RowBox[{"(", 
                    RowBox[{
                    RowBox[{"-", "1.`"}], "-", 
                    RowBox[{"0.001`", " ", 
                    TagBox["h", HoldForm]}]}], ")"}], "2"]], "-", 
                    FractionBox[
                    RowBox[{"0.005`", " ", 
                    RowBox[{"(", 
                    RowBox[{"1", "+", 
                    RowBox[{"0.001`", " ", 
                    TagBox["h", HoldForm]}]}], ")"}], " ", 
                    RowBox[{"(", 
                    RowBox[{
                    RowBox[{
                    RowBox[{"-", "0.001`"}], " ", 
                    TagBox["h", HoldForm]}], "-", 
                    FractionBox[
                    RowBox[{"0.0025`", " ", 
                    RowBox[{"(", 
                    RowBox[{"1", "-", 
                    RowBox[{"0.001`", " ", 
                    TagBox["k", HoldForm]}]}], ")"}]}], 
                    RowBox[{
                    RowBox[{"-", "1.`"}], "+", 
                    RowBox[{"0.001`", " ", 
                    TagBox["k", HoldForm]}]}]], "-", 
                    RowBox[{"0.001`", " ", 
                    TagBox["k", HoldForm]}]}], ")"}]}], 
                    RowBox[{
                    RowBox[{"-", "1.`"}], "-", 
                    RowBox[{"0.001`", " ", 
                    TagBox["h", HoldForm]}]}]], "+", 
                    SuperscriptBox[
                    RowBox[{"(", 
                    RowBox[{
                    RowBox[{"0.001`", " ", 
                    TagBox["h", HoldForm]}], "-", 
                    FractionBox[
                    RowBox[{"0.0025`", " ", 
                    RowBox[{"(", 
                    RowBox[{"1", "-", 
                    RowBox[{"0.001`", " ", 
                    TagBox["k", HoldForm]}]}], ")"}]}], 
                    RowBox[{
                    RowBox[{"-", "1.`"}], "+", 
                    RowBox[{"0.001`", " ", 
                    TagBox["k", HoldForm]}]}]], "+", 
                    RowBox[{"0.001`", " ", 
                    TagBox["k", HoldForm]}]}], ")"}], "2"]}]], "+", 
                  FractionBox[
                   RowBox[{"0.0025`", " ", 
                    RowBox[{"(", 
                    RowBox[{"1", "-", 
                    RowBox[{"0.001`", " ", 
                    TagBox["k", HoldForm]}]}], ")"}]}], 
                   RowBox[{
                    RowBox[{"-", "1.`"}], "+", 
                    RowBox[{"0.001`", " ", 
                    TagBox["k", HoldForm]}]}]], "-", 
                  RowBox[{"0.001`", " ", 
                    TagBox["k", HoldForm]}]}], ")"}]}], 
            RowBox[{
              RowBox[{"(", 
                RowBox[{
                  RowBox[{"-", "1.`"}], "-", 
                  RowBox[{"0.001`", " ", 
                    TagBox["h", HoldForm]}]}], ")"}], " ", 
              RowBox[{"(", 
                RowBox[{
                  FractionBox[
                   RowBox[{"1.5625000000000003`*^-8", " ", 
                    SuperscriptBox[
                    RowBox[{"(", 
                    RowBox[{"1", "+", 
                    RowBox[{"0.001`", " ", 
                    TagBox["h", HoldForm]}]}], ")"}], "3"]}], 
                   SuperscriptBox[
                    RowBox[{"(", 
                    RowBox[{
                    RowBox[{"-", "1.`"}], "-", 
                    RowBox[{"0.001`", " ", 
                    TagBox["h", HoldForm]}]}], ")"}], "3"]], "+", 
                  FractionBox[
                   RowBox[{"0.0025`", " ", 
                    RowBox[{"(", 
                    RowBox[{"1", "+", 
                    RowBox[{"0.001`", " ", 
                    TagBox["h", HoldForm]}]}], ")"}], " ", 
                    RowBox[{"(", 
                    RowBox[{
                    RowBox[{"-", 
                    FractionBox[
                    RowBox[{"0.0025`", " ", 
                    RowBox[{"(", 
                    RowBox[{"1", "-", 
                    RowBox[{"0.001`", " ", 
                    TagBox["k", HoldForm]}]}], ")"}], " ", 
                    RowBox[{"(", 
                    RowBox[{
                    RowBox[{"0.003`", " ", 
                    TagBox["h", HoldForm]}], "+", 
                    SqrtBox[
                    RowBox[{
                    FractionBox[
                    RowBox[{"6.25`*^-6", " ", 
                    SuperscriptBox[
                    RowBox[{"(", 
                    RowBox[{"1", "+", 
                    RowBox[{"0.001`", " ", 
                    TagBox["h", HoldForm]}]}], ")"}], "2"]}], 
                    SuperscriptBox[
                    RowBox[{"(", 
                    RowBox[{
                    RowBox[{"-", "1.`"}], "-", 
                    RowBox[{"0.001`", " ", 
                    TagBox["h", HoldForm]}]}], ")"}], "2"]], "-", 
                    FractionBox[
                    RowBox[{"0.005`", " ", 
                    RowBox[{"(", 
                    RowBox[{"1", "+", 
                    RowBox[{"0.001`", " ", 
                    TagBox["h", HoldForm]}]}], ")"}], " ", 
                    RowBox[{"(", 
                    RowBox[{
                    RowBox[{
                    RowBox[{"-", "0.001`"}], " ", 
                    TagBox["h", HoldForm]}], "-", 
                    FractionBox[
                    RowBox[{"0.0025`", " ", 
                    RowBox[{"(", 
                    RowBox[{"1", "-", 
                    RowBox[{"0.001`", " ", 
                    TagBox["k", HoldForm]}]}], ")"}]}], 
                    RowBox[{
                    RowBox[{"-", "1.`"}], "+", 
                    RowBox[{"0.001`", " ", 
                    TagBox["k", HoldForm]}]}]], "-", 
                    RowBox[{"0.001`", " ", 
                    TagBox["k", HoldForm]}]}], ")"}]}], 
                    RowBox[{
                    RowBox[{"-", "1.`"}], "-", 
                    RowBox[{"0.001`", " ", 
                    TagBox["h", HoldForm]}]}]], "+", 
                    SuperscriptBox[
                    RowBox[{"(", 
                    RowBox[{
                    RowBox[{"0.001`", " ", 
                    TagBox["h", HoldForm]}], "-", 
                    FractionBox[
                    RowBox[{"0.0025`", " ", 
                    RowBox[{"(", 
                    RowBox[{"1", "-", 
                    RowBox[{"0.001`", " ", 
                    TagBox["k", HoldForm]}]}], ")"}]}], 
                    RowBox[{
                    RowBox[{"-", "1.`"}], "+", 
                    RowBox[{"0.001`", " ", 
                    TagBox["k", HoldForm]}]}]], "+", 
                    RowBox[{"0.001`", " ", 
                    TagBox["k", HoldForm]}]}], ")"}], "2"]}]], "+", 
                    RowBox[{"0.003`", " ", 
                    TagBox["k", HoldForm]}]}], ")"}]}], 
                    RowBox[{
                    RowBox[{"-", "1.`"}], "+", 
                    RowBox[{"0.001`", " ", 
                    TagBox["k", HoldForm]}]}]]}], "+", 
                    RowBox[{
                    RowBox[{"(", 
                    RowBox[{
                    RowBox[{"0.001`", " ", 
                    TagBox["h", HoldForm]}], "+", 
                    RowBox[{"0.001`", " ", 
                    TagBox["k", HoldForm]}]}], ")"}], " ", 
                    RowBox[{"(", 
                    RowBox[{
                    RowBox[{"0.003`", " ", 
                    TagBox["h", HoldForm]}], "+", 
                    RowBox[{"2", " ", 
                    SqrtBox[
                    RowBox[{
                    FractionBox[
                    RowBox[{"6.25`*^-6", " ", 
                    SuperscriptBox[
                    RowBox[{"(", 
                    RowBox[{"1", "+", 
                    RowBox[{"0.001`", " ", 
                    TagBox["h", HoldForm]}]}], ")"}], "2"]}], 
                    SuperscriptBox[
                    RowBox[{"(", 
                    RowBox[{
                    RowBox[{"-", "1.`"}], "-", 
                    RowBox[{"0.001`", " ", 
                    TagBox["h", HoldForm]}]}], ")"}], "2"]], "-", 
                    FractionBox[
                    RowBox[{"0.005`", " ", 
                    RowBox[{"(", 
                    RowBox[{"1", "+", 
                    RowBox[{"0.001`", " ", 
                    TagBox["h", HoldForm]}]}], ")"}], " ", 
                    RowBox[{"(", 
                    RowBox[{
                    RowBox[{
                    RowBox[{"-", "0.001`"}], " ", 
                    TagBox["h", HoldForm]}], "-", 
                    FractionBox[
                    RowBox[{"0.0025`", " ", 
                    RowBox[{"(", 
                    RowBox[{"1", "-", 
                    RowBox[{"0.001`", " ", 
                    TagBox["k", HoldForm]}]}], ")"}]}], 
                    RowBox[{
                    RowBox[{"-", "1.`"}], "+", 
                    RowBox[{"0.001`", " ", 
                    TagBox["k", HoldForm]}]}]], "-", 
                    RowBox[{"0.001`", " ", 
                    TagBox["k", HoldForm]}]}], ")"}]}], 
                    RowBox[{
                    RowBox[{"-", "1.`"}], "-", 
                    RowBox[{"0.001`", " ", 
                    TagBox["h", HoldForm]}]}]], "+", 
                    SuperscriptBox[
                    RowBox[{"(", 
                    RowBox[{
                    RowBox[{"0.001`", " ", 
                    TagBox["h", HoldForm]}], "-", 
                    FractionBox[
                    RowBox[{"0.0025`", " ", 
                    RowBox[{"(", 
                    RowBox[{"1", "-", 
                    RowBox[{"0.001`", " ", 
                    TagBox["k", HoldForm]}]}], ")"}]}], 
                    RowBox[{
                    RowBox[{"-", "1.`"}], "+", 
                    RowBox[{"0.001`", " ", 
                    TagBox["k", HoldForm]}]}]], "+", 
                    RowBox[{"0.001`", " ", 
                    TagBox["k", HoldForm]}]}], ")"}], "2"]}]]}], "+", 
                    RowBox[{"0.003`", " ", 
                    TagBox["k", HoldForm]}]}], ")"}]}]}], ")"}]}], 
                   RowBox[{
                    RowBox[{"-", "1.`"}], "-", 
                    RowBox[{"0.001`", " ", 
                    TagBox["h", HoldForm]}]}]], "+", 
                  RowBox[{
                    SuperscriptBox[
                    RowBox[{"(", 
                    RowBox[{
                    RowBox[{"0.001`", " ", 
                    TagBox["h", HoldForm]}], "-", 
                    FractionBox[
                    RowBox[{"0.0025`", " ", 
                    RowBox[{"(", 
                    RowBox[{"1", "-", 
                    RowBox[{"0.001`", " ", 
                    TagBox["k", HoldForm]}]}], ")"}]}], 
                    RowBox[{
                    RowBox[{"-", "1.`"}], "+", 
                    RowBox[{"0.001`", " ", 
                    TagBox["k", HoldForm]}]}]], "+", 
                    RowBox[{"0.001`", " ", 
                    TagBox["k", HoldForm]}]}], ")"}], "2"], " ", 
                    RowBox[{"(", 
                    RowBox[{
                    RowBox[{"0.001`", " ", 
                    TagBox["h", HoldForm]}], "+", 
                    SqrtBox[
                    RowBox[{
                    FractionBox[
                    RowBox[{"6.25`*^-6", " ", 
                    SuperscriptBox[
                    RowBox[{"(", 
                    RowBox[{"1", "+", 
                    RowBox[{"0.001`", " ", 
                    TagBox["h", HoldForm]}]}], ")"}], "2"]}], 
                    SuperscriptBox[
                    RowBox[{"(", 
                    RowBox[{
                    RowBox[{"-", "1.`"}], "-", 
                    RowBox[{"0.001`", " ", 
                    TagBox["h", HoldForm]}]}], ")"}], "2"]], "-", 
                    FractionBox[
                    RowBox[{"0.005`", " ", 
                    RowBox[{"(", 
                    RowBox[{"1", "+", 
                    RowBox[{"0.001`", " ", 
                    TagBox["h", HoldForm]}]}], ")"}], " ", 
                    RowBox[{"(", 
                    RowBox[{
                    RowBox[{
                    RowBox[{"-", "0.001`"}], " ", 
                    TagBox["h", HoldForm]}], "-", 
                    FractionBox[
                    RowBox[{"0.0025`", " ", 
                    RowBox[{"(", 
                    RowBox[{"1", "-", 
                    RowBox[{"0.001`", " ", 
                    TagBox["k", HoldForm]}]}], ")"}]}], 
                    RowBox[{
                    RowBox[{"-", "1.`"}], "+", 
                    RowBox[{"0.001`", " ", 
                    TagBox["k", HoldForm]}]}]], "-", 
                    RowBox[{"0.001`", " ", 
                    TagBox["k", HoldForm]}]}], ")"}]}], 
                    RowBox[{
                    RowBox[{"-", "1.`"}], "-", 
                    RowBox[{"0.001`", " ", 
                    TagBox["h", HoldForm]}]}]], "+", 
                    SuperscriptBox[
                    RowBox[{"(", 
                    RowBox[{
                    RowBox[{"0.001`", " ", 
                    TagBox["h", HoldForm]}], "-", 
                    FractionBox[
                    RowBox[{"0.0025`", " ", 
                    RowBox[{"(", 
                    RowBox[{"1", "-", 
                    RowBox[{"0.001`", " ", 
                    TagBox["k", HoldForm]}]}], ")"}]}], 
                    RowBox[{
                    RowBox[{"-", "1.`"}], "+", 
                    RowBox[{"0.001`", " ", 
                    TagBox["k", HoldForm]}]}]], "+", 
                    RowBox[{"0.001`", " ", 
                    TagBox["k", HoldForm]}]}], ")"}], "2"]}]], "-", 
                    FractionBox[
                    RowBox[{"0.0025`", " ", 
                    RowBox[{"(", 
                    RowBox[{"1", "-", 
                    RowBox[{"0.001`", " ", 
                    TagBox["k", HoldForm]}]}], ")"}]}], 
                    RowBox[{
                    RowBox[{"-", "1.`"}], "+", 
                    RowBox[{"0.001`", " ", 
                    TagBox["k", HoldForm]}]}]], "+", 
                    RowBox[{"0.001`", " ", 
                    TagBox["k", HoldForm]}]}], ")"}]}], "+", 
                  FractionBox[
                   RowBox[{"6.25`*^-6", " ", 
                    SuperscriptBox[
                    RowBox[{"(", 
                    RowBox[{"1", "+", 
                    RowBox[{"0.001`", " ", 
                    TagBox["h", HoldForm]}]}], ")"}], "2"], " ", 
                    RowBox[{"(", 
                    RowBox[{
                    RowBox[{"0.003`", " ", 
                    TagBox["h", HoldForm]}], "+", 
                    SqrtBox[
                    RowBox[{
                    FractionBox[
                    RowBox[{"6.25`*^-6", " ", 
                    SuperscriptBox[
                    RowBox[{"(", 
                    RowBox[{"1", "+", 
                    RowBox[{"0.001`", " ", 
                    TagBox["h", HoldForm]}]}], ")"}], "2"]}], 
                    SuperscriptBox[
                    RowBox[{"(", 
                    RowBox[{
                    RowBox[{"-", "1.`"}], "-", 
                    RowBox[{"0.001`", " ", 
                    TagBox["h", HoldForm]}]}], ")"}], "2"]], "-", 
                    FractionBox[
                    RowBox[{"0.005`", " ", 
                    RowBox[{"(", 
                    RowBox[{"1", "+", 
                    RowBox[{"0.001`", " ", 
                    TagBox["h", HoldForm]}]}], ")"}], " ", 
                    RowBox[{"(", 
                    RowBox[{
                    RowBox[{
                    RowBox[{"-", "0.001`"}], " ", 
                    TagBox["h", HoldForm]}], "-", 
                    FractionBox[
                    RowBox[{"0.0025`", " ", 
                    RowBox[{"(", 
                    RowBox[{"1", "-", 
                    RowBox[{"0.001`", " ", 
                    TagBox["k", HoldForm]}]}], ")"}]}], 
                    RowBox[{
                    RowBox[{"-", "1.`"}], "+", 
                    RowBox[{"0.001`", " ", 
                    TagBox["k", HoldForm]}]}]], "-", 
                    RowBox[{"0.001`", " ", 
                    TagBox["k", HoldForm]}]}], ")"}]}], 
                    RowBox[{
                    RowBox[{"-", "1.`"}], "-", 
                    RowBox[{"0.001`", " ", 
                    TagBox["h", HoldForm]}]}]], "+", 
                    SuperscriptBox[
                    RowBox[{"(", 
                    RowBox[{
                    RowBox[{"0.001`", " ", 
                    TagBox["h", HoldForm]}], "-", 
                    FractionBox[
                    RowBox[{"0.0025`", " ", 
                    RowBox[{"(", 
                    RowBox[{"1", "-", 
                    RowBox[{"0.001`", " ", 
                    TagBox["k", HoldForm]}]}], ")"}]}], 
                    RowBox[{
                    RowBox[{"-", "1.`"}], "+", 
                    RowBox[{"0.001`", " ", 
                    TagBox["k", HoldForm]}]}]], "+", 
                    RowBox[{"0.001`", " ", 
                    TagBox["k", HoldForm]}]}], ")"}], "2"]}]], "-", 
                    FractionBox[
                    RowBox[{"0.005`", " ", 
                    RowBox[{"(", 
                    RowBox[{"1", "-", 
                    RowBox[{"0.001`", " ", 
                    TagBox["k", HoldForm]}]}], ")"}]}], 
                    RowBox[{
                    RowBox[{"-", "1.`"}], "+", 
                    RowBox[{"0.001`", " ", 
                    TagBox["k", HoldForm]}]}]], "+", 
                    RowBox[{"0.003`", " ", 
                    TagBox["k", HoldForm]}]}], ")"}]}], 
                   SuperscriptBox[
                    RowBox[{"(", 
                    RowBox[{
                    RowBox[{"-", "1.`"}], "-", 
                    RowBox[{"0.001`", " ", 
                    TagBox["h", HoldForm]}]}], ")"}], "2"]]}], ")"}]}]], "+", 
           
           FractionBox[
            RowBox[{"2.5`*^-6", " ", 
              RowBox[{"(", 
                RowBox[{"1", "+", 
                  RowBox[{"0.001`", " ", 
                    TagBox["h", HoldForm]}]}], ")"}], " ", 
              RowBox[{"(", 
                RowBox[{
                  RowBox[{"-", "1"}], "+", 
                  TagBox["h", HoldForm]}], ")"}], " ", 
              RowBox[{"(", 
                RowBox[{
                  FractionBox[
                   RowBox[{"6.25`*^-6", " ", 
                    SuperscriptBox[
                    RowBox[{"(", 
                    RowBox[{"1", "+", 
                    RowBox[{"0.001`", " ", 
                    TagBox["h", HoldForm]}]}], ")"}], "2"]}], 
                   SuperscriptBox[
                    RowBox[{"(", 
                    RowBox[{
                    RowBox[{"-", "1.`"}], "-", 
                    RowBox[{"0.001`", " ", 
                    TagBox["h", HoldForm]}]}], ")"}], "2"]], "+", 
                  RowBox[{
                    RowBox[{"(", 
                    RowBox[{
                    RowBox[{"0.001`", " ", 
                    TagBox["h", HoldForm]}], "-", 
                    FractionBox[
                    RowBox[{"0.0025`", " ", 
                    RowBox[{"(", 
                    RowBox[{"1", "-", 
                    RowBox[{"0.001`", " ", 
                    TagBox["k", HoldForm]}]}], ")"}]}], 
                    RowBox[{
                    RowBox[{"-", "1.`"}], "+", 
                    RowBox[{"0.001`", " ", 
                    TagBox["k", HoldForm]}]}]], "+", 
                    RowBox[{"0.001`", " ", 
                    TagBox["k", HoldForm]}]}], ")"}], " ", 
                    RowBox[{"(", 
                    RowBox[{
                    RowBox[{"0.001`", " ", 
                    TagBox["h", HoldForm]}], "+", 
                    SqrtBox[
                    RowBox[{
                    FractionBox[
                    RowBox[{"6.25`*^-6", " ", 
                    SuperscriptBox[
                    RowBox[{"(", 
                    RowBox[{"1", "+", 
                    RowBox[{"0.001`", " ", 
                    TagBox["h", HoldForm]}]}], ")"}], "2"]}], 
                    SuperscriptBox[
                    RowBox[{"(", 
                    RowBox[{
                    RowBox[{"-", "1.`"}], "-", 
                    RowBox[{"0.001`", " ", 
                    TagBox["h", HoldForm]}]}], ")"}], "2"]], "-", 
                    FractionBox[
                    RowBox[{"0.005`", " ", 
                    RowBox[{"(", 
                    RowBox[{"1", "+", 
                    RowBox[{"0.001`", " ", 
                    TagBox["h", HoldForm]}]}], ")"}], " ", 
                    RowBox[{"(", 
                    RowBox[{
                    RowBox[{
                    RowBox[{"-", "0.001`"}], " ", 
                    TagBox["h", HoldForm]}], "-", 
                    FractionBox[
                    RowBox[{"0.0025`", " ", 
                    RowBox[{"(", 
                    RowBox[{"1", "-", 
                    RowBox[{"0.001`", " ", 
                    TagBox["k", HoldForm]}]}], ")"}]}], 
                    RowBox[{
                    RowBox[{"-", "1.`"}], "+", 
                    RowBox[{"0.001`", " ", 
                    TagBox["k", HoldForm]}]}]], "-", 
                    RowBox[{"0.001`", " ", 
                    TagBox["k", HoldForm]}]}], ")"}]}], 
                    RowBox[{
                    RowBox[{"-", "1.`"}], "-", 
                    RowBox[{"0.001`", " ", 
                    TagBox["h", HoldForm]}]}]], "+", 
                    SuperscriptBox[
                    RowBox[{"(", 
                    RowBox[{
                    RowBox[{"0.001`", " ", 
                    TagBox["h", HoldForm]}], "-", 
                    FractionBox[
                    RowBox[{"0.0025`", " ", 
                    RowBox[{"(", 
                    RowBox[{"1", "-", 
                    RowBox[{"0.001`", " ", 
                    TagBox["k", HoldForm]}]}], ")"}]}], 
                    RowBox[{
                    RowBox[{"-", "1.`"}], "+", 
                    RowBox[{"0.001`", " ", 
                    TagBox["k", HoldForm]}]}]], "+", 
                    RowBox[{"0.001`", " ", 
                    TagBox["k", HoldForm]}]}], ")"}], "2"]}]], "-", 
                    FractionBox[
                    RowBox[{"0.0025`", " ", 
                    RowBox[{"(", 
                    RowBox[{"1", "-", 
                    RowBox[{"0.001`", " ", 
                    TagBox["k", HoldForm]}]}], ")"}]}], 
                    RowBox[{
                    RowBox[{"-", "1.`"}], "+", 
                    RowBox[{"0.001`", " ", 
                    TagBox["k", HoldForm]}]}]], "+", 
                    RowBox[{"0.001`", " ", 
                    TagBox["k", HoldForm]}]}], ")"}]}], "+", 
                  FractionBox[
                   RowBox[{"0.0025`", " ", 
                    RowBox[{"(", 
                    RowBox[{"1", "+", 
                    RowBox[{"0.001`", " ", 
                    TagBox["h", HoldForm]}]}], ")"}], " ", 
                    RowBox[{"(", 
                    RowBox[{
                    RowBox[{"0.002`", " ", 
                    TagBox["h", HoldForm]}], "+", 
                    SqrtBox[
                    RowBox[{
                    FractionBox[
                    RowBox[{"6.25`*^-6", " ", 
                    SuperscriptBox[
                    RowBox[{"(", 
                    RowBox[{"1", "+", 
                    RowBox[{"0.001`", " ", 
                    TagBox["h", HoldForm]}]}], ")"}], "2"]}], 
                    SuperscriptBox[
                    RowBox[{"(", 
                    RowBox[{
                    RowBox[{"-", "1.`"}], "-", 
                    RowBox[{"0.001`", " ", 
                    TagBox["h", HoldForm]}]}], ")"}], "2"]], "-", 
                    FractionBox[
                    RowBox[{"0.005`", " ", 
                    RowBox[{"(", 
                    RowBox[{"1", "+", 
                    RowBox[{"0.001`", " ", 
                    TagBox["h", HoldForm]}]}], ")"}], " ", 
                    RowBox[{"(", 
                    RowBox[{
                    RowBox[{
                    RowBox[{"-", "0.001`"}], " ", 
                    TagBox["h", HoldForm]}], "-", 
                    FractionBox[
                    RowBox[{"0.0025`", " ", 
                    RowBox[{"(", 
                    RowBox[{"1", "-", 
                    RowBox[{"0.001`", " ", 
                    TagBox["k", HoldForm]}]}], ")"}]}], 
                    RowBox[{
                    RowBox[{"-", "1.`"}], "+", 
                    RowBox[{"0.001`", " ", 
                    TagBox["k", HoldForm]}]}]], "-", 
                    RowBox[{"0.001`", " ", 
                    TagBox["k", HoldForm]}]}], ")"}]}], 
                    RowBox[{
                    RowBox[{"-", "1.`"}], "-", 
                    RowBox[{"0.001`", " ", 
                    TagBox["h", HoldForm]}]}]], "+", 
                    SuperscriptBox[
                    RowBox[{"(", 
                    RowBox[{
                    RowBox[{"0.001`", " ", 
                    TagBox["h", HoldForm]}], "-", 
                    FractionBox[
                    RowBox[{"0.0025`", " ", 
                    RowBox[{"(", 
                    RowBox[{"1", "-", 
                    RowBox[{"0.001`", " ", 
                    TagBox["k", HoldForm]}]}], ")"}]}], 
                    RowBox[{
                    RowBox[{"-", "1.`"}], "+", 
                    RowBox[{"0.001`", " ", 
                    TagBox["k", HoldForm]}]}]], "+", 
                    RowBox[{"0.001`", " ", 
                    TagBox["k", HoldForm]}]}], ")"}], "2"]}]], "+", 
                    FractionBox[
                    RowBox[{"0.005`", " ", 
                    RowBox[{"(", 
                    RowBox[{"1", "-", 
                    RowBox[{"0.001`", " ", 
                    TagBox["k", HoldForm]}]}], ")"}]}], 
                    RowBox[{
                    RowBox[{"-", "1.`"}], "+", 
                    RowBox[{"0.001`", " ", 
                    TagBox["k", HoldForm]}]}]], "+", 
                    RowBox[{"0.002`", " ", 
                    TagBox["k", HoldForm]}]}], ")"}]}], 
                   RowBox[{
                    RowBox[{"-", "1.`"}], "-", 
                    RowBox[{"0.001`", " ", 
                    TagBox["h", HoldForm]}]}]]}], ")"}], " ", 
              RowBox[{"(", 
                RowBox[{
                  FractionBox[
                   RowBox[{"0.0025`", " ", 
                    RowBox[{"(", 
                    RowBox[{"1", "+", 
                    RowBox[{"0.001`", " ", 
                    TagBox["h", HoldForm]}]}], ")"}]}], 
                   RowBox[{
                    RowBox[{"-", "1.`"}], "-", 
                    RowBox[{"0.001`", " ", 
                    TagBox["h", HoldForm]}]}]], "+", 
                  RowBox[{"0.001`", " ", 
                    TagBox["h", HoldForm]}], "+", 
                  SqrtBox[
                   RowBox[{
                    FractionBox[
                    RowBox[{"6.25`*^-6", " ", 
                    SuperscriptBox[
                    RowBox[{"(", 
                    RowBox[{"1", "+", 
                    RowBox[{"0.001`", " ", 
                    TagBox["h", HoldForm]}]}], ")"}], "2"]}], 
                    SuperscriptBox[
                    RowBox[{"(", 
                    RowBox[{
                    RowBox[{"-", "1.`"}], "-", 
                    RowBox[{"0.001`", " ", 
                    TagBox["h", HoldForm]}]}], ")"}], "2"]], "-", 
                    FractionBox[
                    RowBox[{"0.005`", " ", 
                    RowBox[{"(", 
                    RowBox[{"1", "+", 
                    RowBox[{"0.001`", " ", 
                    TagBox["h", HoldForm]}]}], ")"}], " ", 
                    RowBox[{"(", 
                    RowBox[{
                    RowBox[{
                    RowBox[{"-", "0.001`"}], " ", 
                    TagBox["h", HoldForm]}], "-", 
                    FractionBox[
                    RowBox[{"0.0025`", " ", 
                    RowBox[{"(", 
                    RowBox[{"1", "-", 
                    RowBox[{"0.001`", " ", 
                    TagBox["k", HoldForm]}]}], ")"}]}], 
                    RowBox[{
                    RowBox[{"-", "1.`"}], "+", 
                    RowBox[{"0.001`", " ", 
                    TagBox["k", HoldForm]}]}]], "-", 
                    RowBox[{"0.001`", " ", 
                    TagBox["k", HoldForm]}]}], ")"}]}], 
                    RowBox[{
                    RowBox[{"-", "1.`"}], "-", 
                    RowBox[{"0.001`", " ", 
                    TagBox["h", HoldForm]}]}]], "+", 
                    SuperscriptBox[
                    RowBox[{"(", 
                    RowBox[{
                    RowBox[{"0.001`", " ", 
                    TagBox["h", HoldForm]}], "-", 
                    FractionBox[
                    RowBox[{"0.0025`", " ", 
                    RowBox[{"(", 
                    RowBox[{"1", "-", 
                    RowBox[{"0.001`", " ", 
                    TagBox["k", HoldForm]}]}], ")"}]}], 
                    RowBox[{
                    RowBox[{"-", "1.`"}], "+", 
                    RowBox[{"0.001`", " ", 
                    TagBox["k", HoldForm]}]}]], "+", 
                    RowBox[{"0.001`", " ", 
                    TagBox["k", HoldForm]}]}], ")"}], "2"]}]], "+", 
                  FractionBox[
                   RowBox[{"0.0025`", " ", 
                    RowBox[{"(", 
                    RowBox[{"1", "-", 
                    RowBox[{"0.001`", " ", 
                    TagBox["k", HoldForm]}]}], ")"}]}], 
                   RowBox[{
                    RowBox[{"-", "1.`"}], "+", 
                    RowBox[{"0.001`", " ", 
                    TagBox["k", HoldForm]}]}]], "-", 
                  RowBox[{"0.001`", " ", 
                    TagBox["k", HoldForm]}]}], ")"}]}], 
            RowBox[{
              SuperscriptBox[
               RowBox[{"(", 
                 RowBox[{
                   RowBox[{"-", "1.`"}], "-", 
                   RowBox[{"0.001`", " ", 
                    TagBox["h", HoldForm]}]}], ")"}], "2"], " ", 
              RowBox[{"(", 
                RowBox[{
                  FractionBox[
                   RowBox[{"1.5625000000000003`*^-8", " ", 
                    SuperscriptBox[
                    RowBox[{"(", 
                    RowBox[{"1", "+", 
                    RowBox[{"0.001`", " ", 
                    TagBox["h", HoldForm]}]}], ")"}], "3"]}], 
                   SuperscriptBox[
                    RowBox[{"(", 
                    RowBox[{
                    RowBox[{"-", "1.`"}], "-", 
                    RowBox[{"0.001`", " ", 
                    TagBox["h", HoldForm]}]}], ")"}], "3"]], "+", 
                  FractionBox[
                   RowBox[{"0.0025`", " ", 
                    RowBox[{"(", 
                    RowBox[{"1", "+", 
                    RowBox[{"0.001`", " ", 
                    TagBox["h", HoldForm]}]}], ")"}], " ", 
                    RowBox[{"(", 
                    RowBox[{
                    RowBox[{"-", 
                    FractionBox[
                    RowBox[{"0.0025`", " ", 
                    RowBox[{"(", 
                    RowBox[{"1", "-", 
                    RowBox[{"0.001`", " ", 
                    TagBox["k", HoldForm]}]}], ")"}], " ", 
                    RowBox[{"(", 
                    RowBox[{
                    RowBox[{"0.003`", " ", 
                    TagBox["h", HoldForm]}], "+", 
                    SqrtBox[
                    RowBox[{
                    FractionBox[
                    RowBox[{"6.25`*^-6", " ", 
                    SuperscriptBox[
                    RowBox[{"(", 
                    RowBox[{"1", "+", 
                    RowBox[{"0.001`", " ", 
                    TagBox["h", HoldForm]}]}], ")"}], "2"]}], 
                    SuperscriptBox[
                    RowBox[{"(", 
                    RowBox[{
                    RowBox[{"-", "1.`"}], "-", 
                    RowBox[{"0.001`", " ", 
                    TagBox["h", HoldForm]}]}], ")"}], "2"]], "-", 
                    FractionBox[
                    RowBox[{"0.005`", " ", 
                    RowBox[{"(", 
                    RowBox[{"1", "+", 
                    RowBox[{"0.001`", " ", 
                    TagBox["h", HoldForm]}]}], ")"}], " ", 
                    RowBox[{"(", 
                    RowBox[{
                    RowBox[{
                    RowBox[{"-", "0.001`"}], " ", 
                    TagBox["h", HoldForm]}], "-", 
                    FractionBox[
                    RowBox[{"0.0025`", " ", 
                    RowBox[{"(", 
                    RowBox[{"1", "-", 
                    RowBox[{"0.001`", " ", 
                    TagBox["k", HoldForm]}]}], ")"}]}], 
                    RowBox[{
                    RowBox[{"-", "1.`"}], "+", 
                    RowBox[{"0.001`", " ", 
                    TagBox["k", HoldForm]}]}]], "-", 
                    RowBox[{"0.001`", " ", 
                    TagBox["k", HoldForm]}]}], ")"}]}], 
                    RowBox[{
                    RowBox[{"-", "1.`"}], "-", 
                    RowBox[{"0.001`", " ", 
                    TagBox["h", HoldForm]}]}]], "+", 
                    SuperscriptBox[
                    RowBox[{"(", 
                    RowBox[{
                    RowBox[{"0.001`", " ", 
                    TagBox["h", HoldForm]}], "-", 
                    FractionBox[
                    RowBox[{"0.0025`", " ", 
                    RowBox[{"(", 
                    RowBox[{"1", "-", 
                    RowBox[{"0.001`", " ", 
                    TagBox["k", HoldForm]}]}], ")"}]}], 
                    RowBox[{
                    RowBox[{"-", "1.`"}], "+", 
                    RowBox[{"0.001`", " ", 
                    TagBox["k", HoldForm]}]}]], "+", 
                    RowBox[{"0.001`", " ", 
                    TagBox["k", HoldForm]}]}], ")"}], "2"]}]], "+", 
                    RowBox[{"0.003`", " ", 
                    TagBox["k", HoldForm]}]}], ")"}]}], 
                    RowBox[{
                    RowBox[{"-", "1.`"}], "+", 
                    RowBox[{"0.001`", " ", 
                    TagBox["k", HoldForm]}]}]]}], "+", 
                    RowBox[{
                    RowBox[{"(", 
                    RowBox[{
                    RowBox[{"0.001`", " ", 
                    TagBox["h", HoldForm]}], "+", 
                    RowBox[{"0.001`", " ", 
                    TagBox["k", HoldForm]}]}], ")"}], " ", 
                    RowBox[{"(", 
                    RowBox[{
                    RowBox[{"0.003`", " ", 
                    TagBox["h", HoldForm]}], "+", 
                    RowBox[{"2", " ", 
                    SqrtBox[
                    RowBox[{
                    FractionBox[
                    RowBox[{"6.25`*^-6", " ", 
                    SuperscriptBox[
                    RowBox[{"(", 
                    RowBox[{"1", "+", 
                    RowBox[{"0.001`", " ", 
                    TagBox["h", HoldForm]}]}], ")"}], "2"]}], 
                    SuperscriptBox[
                    RowBox[{"(", 
                    RowBox[{
                    RowBox[{"-", "1.`"}], "-", 
                    RowBox[{"0.001`", " ", 
                    TagBox["h", HoldForm]}]}], ")"}], "2"]], "-", 
                    FractionBox[
                    RowBox[{"0.005`", " ", 
                    RowBox[{"(", 
                    RowBox[{"1", "+", 
                    RowBox[{"0.001`", " ", 
                    TagBox["h", HoldForm]}]}], ")"}], " ", 
                    RowBox[{"(", 
                    RowBox[{
                    RowBox[{
                    RowBox[{"-", "0.001`"}], " ", 
                    TagBox["h", HoldForm]}], "-", 
                    FractionBox[
                    RowBox[{"0.0025`", " ", 
                    RowBox[{"(", 
                    RowBox[{"1", "-", 
                    RowBox[{"0.001`", " ", 
                    TagBox["k", HoldForm]}]}], ")"}]}], 
                    RowBox[{
                    RowBox[{"-", "1.`"}], "+", 
                    RowBox[{"0.001`", " ", 
                    TagBox["k", HoldForm]}]}]], "-", 
                    RowBox[{"0.001`", " ", 
                    TagBox["k", HoldForm]}]}], ")"}]}], 
                    RowBox[{
                    RowBox[{"-", "1.`"}], "-", 
                    RowBox[{"0.001`", " ", 
                    TagBox["h", HoldForm]}]}]], "+", 
                    SuperscriptBox[
                    RowBox[{"(", 
                    RowBox[{
                    RowBox[{"0.001`", " ", 
                    TagBox["h", HoldForm]}], "-", 
                    FractionBox[
                    RowBox[{"0.0025`", " ", 
                    RowBox[{"(", 
                    RowBox[{"1", "-", 
                    RowBox[{"0.001`", " ", 
                    TagBox["k", HoldForm]}]}], ")"}]}], 
                    RowBox[{
                    RowBox[{"-", "1.`"}], "+", 
                    RowBox[{"0.001`", " ", 
                    TagBox["k", HoldForm]}]}]], "+", 
                    RowBox[{"0.001`", " ", 
                    TagBox["k", HoldForm]}]}], ")"}], "2"]}]]}], "+", 
                    RowBox[{"0.003`", " ", 
                    TagBox["k", HoldForm]}]}], ")"}]}]}], ")"}]}], 
                   RowBox[{
                    RowBox[{"-", "1.`"}], "-", 
                    RowBox[{"0.001`", " ", 
                    TagBox["h", HoldForm]}]}]], "+", 
                  RowBox[{
                    SuperscriptBox[
                    RowBox[{"(", 
                    RowBox[{
                    RowBox[{"0.001`", " ", 
                    TagBox["h", HoldForm]}], "-", 
                    FractionBox[
                    RowBox[{"0.0025`", " ", 
                    RowBox[{"(", 
                    RowBox[{"1", "-", 
                    RowBox[{"0.001`", " ", 
                    TagBox["k", HoldForm]}]}], ")"}]}], 
                    RowBox[{
                    RowBox[{"-", "1.`"}], "+", 
                    RowBox[{"0.001`", " ", 
                    TagBox["k", HoldForm]}]}]], "+", 
                    RowBox[{"0.001`", " ", 
                    TagBox["k", HoldForm]}]}], ")"}], "2"], " ", 
                    RowBox[{"(", 
                    RowBox[{
                    RowBox[{"0.001`", " ", 
                    TagBox["h", HoldForm]}], "+", 
                    SqrtBox[
                    RowBox[{
                    FractionBox[
                    RowBox[{"6.25`*^-6", " ", 
                    SuperscriptBox[
                    RowBox[{"(", 
                    RowBox[{"1", "+", 
                    RowBox[{"0.001`", " ", 
                    TagBox["h", HoldForm]}]}], ")"}], "2"]}], 
                    SuperscriptBox[
                    RowBox[{"(", 
                    RowBox[{
                    RowBox[{"-", "1.`"}], "-", 
                    RowBox[{"0.001`", " ", 
                    TagBox["h", HoldForm]}]}], ")"}], "2"]], "-", 
                    FractionBox[
                    RowBox[{"0.005`", " ", 
                    RowBox[{"(", 
                    RowBox[{"1", "+", 
                    RowBox[{"0.001`", " ", 
                    TagBox["h", HoldForm]}]}], ")"}], " ", 
                    RowBox[{"(", 
                    RowBox[{
                    RowBox[{
                    RowBox[{"-", "0.001`"}], " ", 
                    TagBox["h", HoldForm]}], "-", 
                    FractionBox[
                    RowBox[{"0.0025`", " ", 
                    RowBox[{"(", 
                    RowBox[{"1", "-", 
                    RowBox[{"0.001`", " ", 
                    TagBox["k", HoldForm]}]}], ")"}]}], 
                    RowBox[{
                    RowBox[{"-", "1.`"}], "+", 
                    RowBox[{"0.001`", " ", 
                    TagBox["k", HoldForm]}]}]], "-", 
                    RowBox[{"0.001`", " ", 
                    TagBox["k", HoldForm]}]}], ")"}]}], 
                    RowBox[{
                    RowBox[{"-", "1.`"}], "-", 
                    RowBox[{"0.001`", " ", 
                    TagBox["h", HoldForm]}]}]], "+", 
                    SuperscriptBox[
                    RowBox[{"(", 
                    RowBox[{
                    RowBox[{"0.001`", " ", 
                    TagBox["h", HoldForm]}], "-", 
                    FractionBox[
                    RowBox[{"0.0025`", " ", 
                    RowBox[{"(", 
                    RowBox[{"1", "-", 
                    RowBox[{"0.001`", " ", 
                    TagBox["k", HoldForm]}]}], ")"}]}], 
                    RowBox[{
                    RowBox[{"-", "1.`"}], "+", 
                    RowBox[{"0.001`", " ", 
                    TagBox["k", HoldForm]}]}]], "+", 
                    RowBox[{"0.001`", " ", 
                    TagBox["k", HoldForm]}]}], ")"}], "2"]}]], "-", 
                    FractionBox[
                    RowBox[{"0.0025`", " ", 
                    RowBox[{"(", 
                    RowBox[{"1", "-", 
                    RowBox[{"0.001`", " ", 
                    TagBox["k", HoldForm]}]}], ")"}]}], 
                    RowBox[{
                    RowBox[{"-", "1.`"}], "+", 
                    RowBox[{"0.001`", " ", 
                    TagBox["k", HoldForm]}]}]], "+", 
                    RowBox[{"0.001`", " ", 
                    TagBox["k", HoldForm]}]}], ")"}]}], "+", 
                  FractionBox[
                   RowBox[{"6.25`*^-6", " ", 
                    SuperscriptBox[
                    RowBox[{"(", 
                    RowBox[{"1", "+", 
                    RowBox[{"0.001`", " ", 
                    TagBox["h", HoldForm]}]}], ")"}], "2"], " ", 
                    RowBox[{"(", 
                    RowBox[{
                    RowBox[{"0.003`", " ", 
                    TagBox["h", HoldForm]}], "+", 
                    SqrtBox[
                    RowBox[{
                    FractionBox[
                    RowBox[{"6.25`*^-6", " ", 
                    SuperscriptBox[
                    RowBox[{"(", 
                    RowBox[{"1", "+", 
                    RowBox[{"0.001`", " ", 
                    TagBox["h", HoldForm]}]}], ")"}], "2"]}], 
                    SuperscriptBox[
                    RowBox[{"(", 
                    RowBox[{
                    RowBox[{"-", "1.`"}], "-", 
                    RowBox[{"0.001`", " ", 
                    TagBox["h", HoldForm]}]}], ")"}], "2"]], "-", 
                    FractionBox[
                    RowBox[{"0.005`", " ", 
                    RowBox[{"(", 
                    RowBox[{"1", "+", 
                    RowBox[{"0.001`", " ", 
                    TagBox["h", HoldForm]}]}], ")"}], " ", 
                    RowBox[{"(", 
                    RowBox[{
                    RowBox[{
                    RowBox[{"-", "0.001`"}], " ", 
                    TagBox["h", HoldForm]}], "-", 
                    FractionBox[
                    RowBox[{"0.0025`", " ", 
                    RowBox[{"(", 
                    RowBox[{"1", "-", 
                    RowBox[{"0.001`", " ", 
                    TagBox["k", HoldForm]}]}], ")"}]}], 
                    RowBox[{
                    RowBox[{"-", "1.`"}], "+", 
                    RowBox[{"0.001`", " ", 
                    TagBox["k", HoldForm]}]}]], "-", 
                    RowBox[{"0.001`", " ", 
                    TagBox["k", HoldForm]}]}], ")"}]}], 
                    RowBox[{
                    RowBox[{"-", "1.`"}], "-", 
                    RowBox[{"0.001`", " ", 
                    TagBox["h", HoldForm]}]}]], "+", 
                    SuperscriptBox[
                    RowBox[{"(", 
                    RowBox[{
                    RowBox[{"0.001`", " ", 
                    TagBox["h", HoldForm]}], "-", 
                    FractionBox[
                    RowBox[{"0.0025`", " ", 
                    RowBox[{"(", 
                    RowBox[{"1", "-", 
                    RowBox[{"0.001`", " ", 
                    TagBox["k", HoldForm]}]}], ")"}]}], 
                    RowBox[{
                    RowBox[{"-", "1.`"}], "+", 
                    RowBox[{"0.001`", " ", 
                    TagBox["k", HoldForm]}]}]], "+", 
                    RowBox[{"0.001`", " ", 
                    TagBox["k", HoldForm]}]}], ")"}], "2"]}]], "-", 
                    FractionBox[
                    RowBox[{"0.005`", " ", 
                    RowBox[{"(", 
                    RowBox[{"1", "-", 
                    RowBox[{"0.001`", " ", 
                    TagBox["k", HoldForm]}]}], ")"}]}], 
                    RowBox[{
                    RowBox[{"-", "1.`"}], "+", 
                    RowBox[{"0.001`", " ", 
                    TagBox["k", HoldForm]}]}]], "+", 
                    RowBox[{"0.003`", " ", 
                    TagBox["k", HoldForm]}]}], ")"}]}], 
                   SuperscriptBox[
                    RowBox[{"(", 
                    RowBox[{
                    RowBox[{"-", "1.`"}], "-", 
                    RowBox[{"0.001`", " ", 
                    TagBox["h", HoldForm]}]}], ")"}], "2"]]}], ")"}]}]], "-", 
           
           FractionBox[
            RowBox[{"0.0025`", " ", 
              RowBox[{"(", 
                RowBox[{"1", "+", 
                  RowBox[{"0.001`", " ", 
                    TagBox["h", HoldForm]}]}], ")"}], " ", 
              RowBox[{"(", 
                RowBox[{
                  RowBox[{"-", 
                    FractionBox[
                    RowBox[{"0.000025`", " ", 
                    SuperscriptBox[
                    RowBox[{"(", 
                    RowBox[{"1", "+", 
                    RowBox[{"0.001`", " ", 
                    TagBox["h", HoldForm]}]}], ")"}], "2"]}], 
                    SuperscriptBox[
                    RowBox[{"(", 
                    RowBox[{
                    RowBox[{"-", "1.`"}], "-", 
                    RowBox[{"0.001`", " ", 
                    TagBox["h", HoldForm]}]}], ")"}], "2"]]}], "-", 
                  FractionBox[
                   RowBox[{"1.2500000000000001`*^-8", " ", 
                    SuperscriptBox[
                    RowBox[{"(", 
                    RowBox[{"1", "+", 
                    RowBox[{"0.001`", " ", 
                    TagBox["h", HoldForm]}]}], ")"}], "2"], " ", 
                    RowBox[{"(", 
                    RowBox[{
                    RowBox[{"-", "1"}], "+", 
                    TagBox["h", HoldForm]}], ")"}]}], 
                   SuperscriptBox[
                    RowBox[{"(", 
                    RowBox[{
                    RowBox[{"-", "1.`"}], "-", 
                    RowBox[{"0.001`", " ", 
                    TagBox["h", HoldForm]}]}], ")"}], "3"]], "+", 
                  FractionBox[
                   RowBox[{"0.0025`", " ", 
                    RowBox[{"(", 
                    RowBox[{"1", "+", 
                    RowBox[{"0.001`", " ", 
                    TagBox["h", HoldForm]}]}], ")"}], " ", 
                    RowBox[{"(", 
                    RowBox[{
                    FractionBox[
                    RowBox[{
                    RowBox[{"-", 
                    FractionBox[
                    RowBox[{"0.000025`", " ", 
                    SuperscriptBox[
                    RowBox[{"(", 
                    RowBox[{"1", "+", 
                    RowBox[{"0.001`", " ", 
                    TagBox["h", HoldForm]}]}], ")"}], "2"]}], 
                    SuperscriptBox[
                    RowBox[{"(", 
                    RowBox[{
                    RowBox[{"-", "1.`"}], "-", 
                    RowBox[{"0.001`", " ", 
                    TagBox["h", HoldForm]}]}], ")"}], "2"]]}], "-", 
                    FractionBox[
                    RowBox[{"1.2500000000000001`*^-8", " ", 
                    SuperscriptBox[
                    RowBox[{"(", 
                    RowBox[{"1", "+", 
                    RowBox[{"0.001`", " ", 
                    TagBox["h", HoldForm]}]}], ")"}], "2"], " ", 
                    RowBox[{"(", 
                    RowBox[{
                    RowBox[{"-", "1"}], "+", 
                    TagBox["h", HoldForm]}], ")"}]}], 
                    SuperscriptBox[
                    RowBox[{"(", 
                    RowBox[{
                    RowBox[{"-", "1.`"}], "-", 
                    RowBox[{"0.001`", " ", 
                    TagBox["h", HoldForm]}]}], ")"}], "3"]], "-", 
                    FractionBox[
                    RowBox[{"0.005`", " ", 
                    RowBox[{"(", 
                    RowBox[{"1", "+", 
                    RowBox[{"0.001`", " ", 
                    TagBox["h", HoldForm]}]}], ")"}], " ", 
                    RowBox[{"(", 
                    RowBox[{
                    FractionBox[
                    RowBox[{"0.005`", " ", 
                    RowBox[{"(", 
                    RowBox[{"1", "-", 
                    RowBox[{"0.001`", " ", 
                    TagBox["k", HoldForm]}]}], ")"}]}], 
                    RowBox[{
                    RowBox[{"-", "1.`"}], "+", 
                    RowBox[{"0.001`", " ", 
                    TagBox["k", HoldForm]}]}]], "-", 
                    FractionBox[
                    RowBox[{"2.5`*^-6", " ", 
                    RowBox[{"(", 
                    RowBox[{"1", "-", 
                    RowBox[{"0.001`", " ", 
                    TagBox["k", HoldForm]}]}], ")"}], " ", 
                    RowBox[{"(", 
                    RowBox[{
                    RowBox[{"-", "1"}], "+", 
                    TagBox["k", HoldForm]}], ")"}]}], 
                    SuperscriptBox[
                    RowBox[{"(", 
                    RowBox[{
                    RowBox[{"-", "1.`"}], "+", 
                    RowBox[{"0.001`", " ", 
                    TagBox["k", HoldForm]}]}], ")"}], "2"]]}], ")"}]}], 
                    RowBox[{
                    RowBox[{"-", "1.`"}], "-", 
                    RowBox[{"0.001`", " ", 
                    TagBox["h", HoldForm]}]}]], "+", 
                    FractionBox[
                    RowBox[{"0.01`", " ", 
                    RowBox[{"(", 
                    RowBox[{"1", "+", 
                    RowBox[{"0.001`", " ", 
                    TagBox["h", HoldForm]}]}], ")"}], " ", 
                    RowBox[{"(", 
                    RowBox[{
                    RowBox[{
                    RowBox[{"-", "0.001`"}], " ", 
                    TagBox["h", HoldForm]}], "-", 
                    FractionBox[
                    RowBox[{"0.0025`", " ", 
                    RowBox[{"(", 
                    RowBox[{"1", "-", 
                    RowBox[{"0.001`", " ", 
                    TagBox["k", HoldForm]}]}], ")"}]}], 
                    RowBox[{
                    RowBox[{"-", "1.`"}], "+", 
                    RowBox[{"0.001`", " ", 
                    TagBox["k", HoldForm]}]}]], "-", 
                    RowBox[{"0.001`", " ", 
                    TagBox["k", HoldForm]}]}], ")"}]}], 
                    RowBox[{
                    RowBox[{"-", "1.`"}], "-", 
                    RowBox[{"0.001`", " ", 
                    TagBox["h", HoldForm]}]}]], "+", 
                    FractionBox[
                    RowBox[{"5.`*^-6", " ", 
                    RowBox[{"(", 
                    RowBox[{"1", "+", 
                    RowBox[{"0.001`", " ", 
                    TagBox["h", HoldForm]}]}], ")"}], " ", 
                    RowBox[{"(", 
                    RowBox[{
                    RowBox[{"-", "1"}], "+", 
                    TagBox["h", HoldForm]}], ")"}], " ", 
                    RowBox[{"(", 
                    RowBox[{
                    RowBox[{
                    RowBox[{"-", "0.001`"}], " ", 
                    TagBox["h", HoldForm]}], "-", 
                    FractionBox[
                    RowBox[{"0.0025`", " ", 
                    RowBox[{"(", 
                    RowBox[{"1", "-", 
                    RowBox[{"0.001`", " ", 
                    TagBox["k", HoldForm]}]}], ")"}]}], 
                    RowBox[{
                    RowBox[{"-", "1.`"}], "+", 
                    RowBox[{"0.001`", " ", 
                    TagBox["k", HoldForm]}]}]], "-", 
                    RowBox[{"0.001`", " ", 
                    TagBox["k", HoldForm]}]}], ")"}]}], 
                    SuperscriptBox[
                    RowBox[{"(", 
                    RowBox[{
                    RowBox[{"-", "1.`"}], "-", 
                    RowBox[{"0.001`", " ", 
                    TagBox["h", HoldForm]}]}], ")"}], "2"]], "+", 
                    RowBox[{"2", " ", 
                    RowBox[{"(", 
                    RowBox[{
                    FractionBox[
                    RowBox[{"0.005`", " ", 
                    RowBox[{"(", 
                    RowBox[{"1", "-", 
                    RowBox[{"0.001`", " ", 
                    TagBox["k", HoldForm]}]}], ")"}]}], 
                    RowBox[{
                    RowBox[{"-", "1.`"}], "+", 
                    RowBox[{"0.001`", " ", 
                    TagBox["k", HoldForm]}]}]], "-", 
                    FractionBox[
                    RowBox[{"2.5`*^-6", " ", 
                    RowBox[{"(", 
                    RowBox[{"1", "-", 
                    RowBox[{"0.001`", " ", 
                    TagBox["k", HoldForm]}]}], ")"}], " ", 
                    RowBox[{"(", 
                    RowBox[{
                    RowBox[{"-", "1"}], "+", 
                    TagBox["k", HoldForm]}], ")"}]}], 
                    SuperscriptBox[
                    RowBox[{"(", 
                    RowBox[{
                    RowBox[{"-", "1.`"}], "+", 
                    RowBox[{"0.001`", " ", 
                    TagBox["k", HoldForm]}]}], ")"}], "2"]]}], ")"}], " ", 
                    RowBox[{"(", 
                    RowBox[{
                    RowBox[{"0.001`", " ", 
                    TagBox["h", HoldForm]}], "-", 
                    FractionBox[
                    RowBox[{"0.0025`", " ", 
                    RowBox[{"(", 
                    RowBox[{"1", "-", 
                    RowBox[{"0.001`", " ", 
                    TagBox["k", HoldForm]}]}], ")"}]}], 
                    RowBox[{
                    RowBox[{"-", "1.`"}], "+", 
                    RowBox[{"0.001`", " ", 
                    TagBox["k", HoldForm]}]}]], "+", 
                    RowBox[{"0.001`", " ", 
                    TagBox["k", HoldForm]}]}], ")"}]}]}], 
                    RowBox[{"2", " ", 
                    SqrtBox[
                    RowBox[{
                    FractionBox[
                    RowBox[{"6.25`*^-6", " ", 
                    SuperscriptBox[
                    RowBox[{"(", 
                    RowBox[{"1", "+", 
                    RowBox[{"0.001`", " ", 
                    TagBox["h", HoldForm]}]}], ")"}], "2"]}], 
                    SuperscriptBox[
                    RowBox[{"(", 
                    RowBox[{
                    RowBox[{"-", "1.`"}], "-", 
                    RowBox[{"0.001`", " ", 
                    TagBox["h", HoldForm]}]}], ")"}], "2"]], "-", 
                    FractionBox[
                    RowBox[{"0.005`", " ", 
                    RowBox[{"(", 
                    RowBox[{"1", "+", 
                    RowBox[{"0.001`", " ", 
                    TagBox["h", HoldForm]}]}], ")"}], " ", 
                    RowBox[{"(", 
                    RowBox[{
                    RowBox[{
                    RowBox[{"-", "0.001`"}], " ", 
                    TagBox["h", HoldForm]}], "-", 
                    FractionBox[
                    RowBox[{"0.0025`", " ", 
                    RowBox[{"(", 
                    RowBox[{"1", "-", 
                    RowBox[{"0.001`", " ", 
                    TagBox["k", HoldForm]}]}], ")"}]}], 
                    RowBox[{
                    RowBox[{"-", "1.`"}], "+", 
                    RowBox[{"0.001`", " ", 
                    TagBox["k", HoldForm]}]}]], "-", 
                    RowBox[{"0.001`", " ", 
                    TagBox["k", HoldForm]}]}], ")"}]}], 
                    RowBox[{
                    RowBox[{"-", "1.`"}], "-", 
                    RowBox[{"0.001`", " ", 
                    TagBox["h", HoldForm]}]}]], "+", 
                    SuperscriptBox[
                    RowBox[{"(", 
                    RowBox[{
                    RowBox[{"0.001`", " ", 
                    TagBox["h", HoldForm]}], "-", 
                    FractionBox[
                    RowBox[{"0.0025`", " ", 
                    RowBox[{"(", 
                    RowBox[{"1", "-", 
                    RowBox[{"0.001`", " ", 
                    TagBox["k", HoldForm]}]}], ")"}]}], 
                    RowBox[{
                    RowBox[{"-", "1.`"}], "+", 
                    RowBox[{"0.001`", " ", 
                    TagBox["k", HoldForm]}]}]], "+", 
                    RowBox[{"0.001`", " ", 
                    TagBox["k", HoldForm]}]}], ")"}], "2"]}]]}]], "-", 
                    FractionBox[
                    RowBox[{"0.01`", " ", 
                    RowBox[{"(", 
                    RowBox[{"1", "-", 
                    RowBox[{"0.001`", " ", 
                    TagBox["k", HoldForm]}]}], ")"}]}], 
                    RowBox[{
                    RowBox[{"-", "1.`"}], "+", 
                    RowBox[{"0.001`", " ", 
                    TagBox["k", HoldForm]}]}]], "+", 
                    FractionBox[
                    RowBox[{"5.`*^-6", " ", 
                    RowBox[{"(", 
                    RowBox[{"1", "-", 
                    RowBox[{"0.001`", " ", 
                    TagBox["k", HoldForm]}]}], ")"}], " ", 
                    RowBox[{"(", 
                    RowBox[{
                    RowBox[{"-", "1"}], "+", 
                    TagBox["k", HoldForm]}], ")"}]}], 
                    SuperscriptBox[
                    RowBox[{"(", 
                    RowBox[{
                    RowBox[{"-", "1.`"}], "+", 
                    RowBox[{"0.001`", " ", 
                    TagBox["k", HoldForm]}]}], ")"}], "2"]]}], ")"}]}], 
                   RowBox[{
                    RowBox[{"-", "1.`"}], "-", 
                    RowBox[{"0.001`", " ", 
                    TagBox["h", HoldForm]}]}]], "+", 
                  RowBox[{
                    RowBox[{"(", 
                    RowBox[{
                    FractionBox[
                    RowBox[{
                    RowBox[{"-", 
                    FractionBox[
                    RowBox[{"0.000025`", " ", 
                    SuperscriptBox[
                    RowBox[{"(", 
                    RowBox[{"1", "+", 
                    RowBox[{"0.001`", " ", 
                    TagBox["h", HoldForm]}]}], ")"}], "2"]}], 
                    SuperscriptBox[
                    RowBox[{"(", 
                    RowBox[{
                    RowBox[{"-", "1.`"}], "-", 
                    RowBox[{"0.001`", " ", 
                    TagBox["h", HoldForm]}]}], ")"}], "2"]]}], "-", 
                    FractionBox[
                    RowBox[{"1.2500000000000001`*^-8", " ", 
                    SuperscriptBox[
                    RowBox[{"(", 
                    RowBox[{"1", "+", 
                    RowBox[{"0.001`", " ", 
                    TagBox["h", HoldForm]}]}], ")"}], "2"], " ", 
                    RowBox[{"(", 
                    RowBox[{
                    RowBox[{"-", "1"}], "+", 
                    TagBox["h", HoldForm]}], ")"}]}], 
                    SuperscriptBox[
                    RowBox[{"(", 
                    RowBox[{
                    RowBox[{"-", "1.`"}], "-", 
                    RowBox[{"0.001`", " ", 
                    TagBox["h", HoldForm]}]}], ")"}], "3"]], "-", 
                    FractionBox[
                    RowBox[{"0.005`", " ", 
                    RowBox[{"(", 
                    RowBox[{"1", "+", 
                    RowBox[{"0.001`", " ", 
                    TagBox["h", HoldForm]}]}], ")"}], " ", 
                    RowBox[{"(", 
                    RowBox[{
                    FractionBox[
                    RowBox[{"0.005`", " ", 
                    RowBox[{"(", 
                    RowBox[{"1", "-", 
                    RowBox[{"0.001`", " ", 
                    TagBox["k", HoldForm]}]}], ")"}]}], 
                    RowBox[{
                    RowBox[{"-", "1.`"}], "+", 
                    RowBox[{"0.001`", " ", 
                    TagBox["k", HoldForm]}]}]], "-", 
                    FractionBox[
                    RowBox[{"2.5`*^-6", " ", 
                    RowBox[{"(", 
                    RowBox[{"1", "-", 
                    RowBox[{"0.001`", " ", 
                    TagBox["k", HoldForm]}]}], ")"}], " ", 
                    RowBox[{"(", 
                    RowBox[{
                    RowBox[{"-", "1"}], "+", 
                    TagBox["k", HoldForm]}], ")"}]}], 
                    SuperscriptBox[
                    RowBox[{"(", 
                    RowBox[{
                    RowBox[{"-", "1.`"}], "+", 
                    RowBox[{"0.001`", " ", 
                    TagBox["k", HoldForm]}]}], ")"}], "2"]]}], ")"}]}], 
                    RowBox[{
                    RowBox[{"-", "1.`"}], "-", 
                    RowBox[{"0.001`", " ", 
                    TagBox["h", HoldForm]}]}]], "+", 
                    FractionBox[
                    RowBox[{"0.01`", " ", 
                    RowBox[{"(", 
                    RowBox[{"1", "+", 
                    RowBox[{"0.001`", " ", 
                    TagBox["h", HoldForm]}]}], ")"}], " ", 
                    RowBox[{"(", 
                    RowBox[{
                    RowBox[{
                    RowBox[{"-", "0.001`"}], " ", 
                    TagBox["h", HoldForm]}], "-", 
                    FractionBox[
                    RowBox[{"0.0025`", " ", 
                    RowBox[{"(", 
                    RowBox[{"1", "-", 
                    RowBox[{"0.001`", " ", 
                    TagBox["k", HoldForm]}]}], ")"}]}], 
                    RowBox[{
                    RowBox[{"-", "1.`"}], "+", 
                    RowBox[{"0.001`", " ", 
                    TagBox["k", HoldForm]}]}]], "-", 
                    RowBox[{"0.001`", " ", 
                    TagBox["k", HoldForm]}]}], ")"}]}], 
                    RowBox[{
                    RowBox[{"-", "1.`"}], "-", 
                    RowBox[{"0.001`", " ", 
                    TagBox["h", HoldForm]}]}]], "+", 
                    FractionBox[
                    RowBox[{"5.`*^-6", " ", 
                    RowBox[{"(", 
                    RowBox[{"1", "+", 
                    RowBox[{"0.001`", " ", 
                    TagBox["h", HoldForm]}]}], ")"}], " ", 
                    RowBox[{"(", 
                    RowBox[{
                    RowBox[{"-", "1"}], "+", 
                    TagBox["h", HoldForm]}], ")"}], " ", 
                    RowBox[{"(", 
                    RowBox[{
                    RowBox[{
                    RowBox[{"-", "0.001`"}], " ", 
                    TagBox["h", HoldForm]}], "-", 
                    FractionBox[
                    RowBox[{"0.0025`", " ", 
                    RowBox[{"(", 
                    RowBox[{"1", "-", 
                    RowBox[{"0.001`", " ", 
                    TagBox["k", HoldForm]}]}], ")"}]}], 
                    RowBox[{
                    RowBox[{"-", "1.`"}], "+", 
                    RowBox[{"0.001`", " ", 
                    TagBox["k", HoldForm]}]}]], "-", 
                    RowBox[{"0.001`", " ", 
                    TagBox["k", HoldForm]}]}], ")"}]}], 
                    SuperscriptBox[
                    RowBox[{"(", 
                    RowBox[{
                    RowBox[{"-", "1.`"}], "-", 
                    RowBox[{"0.001`", " ", 
                    TagBox["h", HoldForm]}]}], ")"}], "2"]], "+", 
                    RowBox[{"2", " ", 
                    RowBox[{"(", 
                    RowBox[{
                    FractionBox[
                    RowBox[{"0.005`", " ", 
                    RowBox[{"(", 
                    RowBox[{"1", "-", 
                    RowBox[{"0.001`", " ", 
                    TagBox["k", HoldForm]}]}], ")"}]}], 
                    RowBox[{
                    RowBox[{"-", "1.`"}], "+", 
                    RowBox[{"0.001`", " ", 
                    TagBox["k", HoldForm]}]}]], "-", 
                    FractionBox[
                    RowBox[{"2.5`*^-6", " ", 
                    RowBox[{"(", 
                    RowBox[{"1", "-", 
                    RowBox[{"0.001`", " ", 
                    TagBox["k", HoldForm]}]}], ")"}], " ", 
                    RowBox[{"(", 
                    RowBox[{
                    RowBox[{"-", "1"}], "+", 
                    TagBox["k", HoldForm]}], ")"}]}], 
                    SuperscriptBox[
                    RowBox[{"(", 
                    RowBox[{
                    RowBox[{"-", "1.`"}], "+", 
                    RowBox[{"0.001`", " ", 
                    TagBox["k", HoldForm]}]}], ")"}], "2"]]}], ")"}], " ", 
                    RowBox[{"(", 
                    RowBox[{
                    RowBox[{"0.001`", " ", 
                    TagBox["h", HoldForm]}], "-", 
                    FractionBox[
                    RowBox[{"0.0025`", " ", 
                    RowBox[{"(", 
                    RowBox[{"1", "-", 
                    RowBox[{"0.001`", " ", 
                    TagBox["k", HoldForm]}]}], ")"}]}], 
                    RowBox[{
                    RowBox[{"-", "1.`"}], "+", 
                    RowBox[{"0.001`", " ", 
                    TagBox["k", HoldForm]}]}]], "+", 
                    RowBox[{"0.001`", " ", 
                    TagBox["k", HoldForm]}]}], ")"}]}]}], 
                    RowBox[{"2", " ", 
                    SqrtBox[
                    RowBox[{
                    FractionBox[
                    RowBox[{"6.25`*^-6", " ", 
                    SuperscriptBox[
                    RowBox[{"(", 
                    RowBox[{"1", "+", 
                    RowBox[{"0.001`", " ", 
                    TagBox["h", HoldForm]}]}], ")"}], "2"]}], 
                    SuperscriptBox[
                    RowBox[{"(", 
                    RowBox[{
                    RowBox[{"-", "1.`"}], "-", 
                    RowBox[{"0.001`", " ", 
                    TagBox["h", HoldForm]}]}], ")"}], "2"]], "-", 
                    FractionBox[
                    RowBox[{"0.005`", " ", 
                    RowBox[{"(", 
                    RowBox[{"1", "+", 
                    RowBox[{"0.001`", " ", 
                    TagBox["h", HoldForm]}]}], ")"}], " ", 
                    RowBox[{"(", 
                    RowBox[{
                    RowBox[{
                    RowBox[{"-", "0.001`"}], " ", 
                    TagBox["h", HoldForm]}], "-", 
                    FractionBox[
                    RowBox[{"0.0025`", " ", 
                    RowBox[{"(", 
                    RowBox[{"1", "-", 
                    RowBox[{"0.001`", " ", 
                    TagBox["k", HoldForm]}]}], ")"}]}], 
                    RowBox[{
                    RowBox[{"-", "1.`"}], "+", 
                    RowBox[{"0.001`", " ", 
                    TagBox["k", HoldForm]}]}]], "-", 
                    RowBox[{"0.001`", " ", 
                    TagBox["k", HoldForm]}]}], ")"}]}], 
                    RowBox[{
                    RowBox[{"-", "1.`"}], "-", 
                    RowBox[{"0.001`", " ", 
                    TagBox["h", HoldForm]}]}]], "+", 
                    SuperscriptBox[
                    RowBox[{"(", 
                    RowBox[{
                    RowBox[{"0.001`", " ", 
                    TagBox["h", HoldForm]}], "-", 
                    FractionBox[
                    RowBox[{"0.0025`", " ", 
                    RowBox[{"(", 
                    RowBox[{"1", "-", 
                    RowBox[{"0.001`", " ", 
                    TagBox["k", HoldForm]}]}], ")"}]}], 
                    RowBox[{
                    RowBox[{"-", "1.`"}], "+", 
                    RowBox[{"0.001`", " ", 
                    TagBox["k", HoldForm]}]}]], "+", 
                    RowBox[{"0.001`", " ", 
                    TagBox["k", HoldForm]}]}], ")"}], "2"]}]]}]], "+", 
                    FractionBox[
                    RowBox[{"0.005`", " ", 
                    RowBox[{"(", 
                    RowBox[{"1", "-", 
                    RowBox[{"0.001`", " ", 
                    TagBox["k", HoldForm]}]}], ")"}]}], 
                    RowBox[{
                    RowBox[{"-", "1.`"}], "+", 
                    RowBox[{"0.001`", " ", 
                    TagBox["k", HoldForm]}]}]], "-", 
                    FractionBox[
                    RowBox[{"2.5`*^-6", " ", 
                    RowBox[{"(", 
                    RowBox[{"1", "-", 
                    RowBox[{"0.001`", " ", 
                    TagBox["k", HoldForm]}]}], ")"}], " ", 
                    RowBox[{"(", 
                    RowBox[{
                    RowBox[{"-", "1"}], "+", 
                    TagBox["k", HoldForm]}], ")"}]}], 
                    SuperscriptBox[
                    RowBox[{"(", 
                    RowBox[{
                    RowBox[{"-", "1.`"}], "+", 
                    RowBox[{"0.001`", " ", 
                    TagBox["k", HoldForm]}]}], ")"}], "2"]]}], ")"}], " ", 
                    RowBox[{"(", 
                    RowBox[{
                    RowBox[{"0.001`", " ", 
                    TagBox["h", HoldForm]}], "-", 
                    FractionBox[
                    RowBox[{"0.0025`", " ", 
                    RowBox[{"(", 
                    RowBox[{"1", "-", 
                    RowBox[{"0.001`", " ", 
                    TagBox["k", HoldForm]}]}], ")"}]}], 
                    RowBox[{
                    RowBox[{"-", "1.`"}], "+", 
                    RowBox[{"0.001`", " ", 
                    TagBox["k", HoldForm]}]}]], "+", 
                    RowBox[{"0.001`", " ", 
                    TagBox["k", HoldForm]}]}], ")"}]}], "+", 
                  RowBox[{
                    RowBox[{"(", 
                    RowBox[{
                    FractionBox[
                    RowBox[{"0.005`", " ", 
                    RowBox[{"(", 
                    RowBox[{"1", "-", 
                    RowBox[{"0.001`", " ", 
                    TagBox["k", HoldForm]}]}], ")"}]}], 
                    RowBox[{
                    RowBox[{"-", "1.`"}], "+", 
                    RowBox[{"0.001`", " ", 
                    TagBox["k", HoldForm]}]}]], "-", 
                    FractionBox[
                    RowBox[{"2.5`*^-6", " ", 
                    RowBox[{"(", 
                    RowBox[{"1", "-", 
                    RowBox[{"0.001`", " ", 
                    TagBox["k", HoldForm]}]}], ")"}], " ", 
                    RowBox[{"(", 
                    RowBox[{
                    RowBox[{"-", "1"}], "+", 
                    TagBox["k", HoldForm]}], ")"}]}], 
                    SuperscriptBox[
                    RowBox[{"(", 
                    RowBox[{
                    RowBox[{"-", "1.`"}], "+", 
                    RowBox[{"0.001`", " ", 
                    TagBox["k", HoldForm]}]}], ")"}], "2"]]}], ")"}], " ", 
                    RowBox[{"(", 
                    RowBox[{
                    RowBox[{"0.001`", " ", 
                    TagBox["h", HoldForm]}], "+", 
                    SqrtBox[
                    RowBox[{
                    FractionBox[
                    RowBox[{"6.25`*^-6", " ", 
                    SuperscriptBox[
                    RowBox[{"(", 
                    RowBox[{"1", "+", 
                    RowBox[{"0.001`", " ", 
                    TagBox["h", HoldForm]}]}], ")"}], "2"]}], 
                    SuperscriptBox[
                    RowBox[{"(", 
                    RowBox[{
                    RowBox[{"-", "1.`"}], "-", 
                    RowBox[{"0.001`", " ", 
                    TagBox["h", HoldForm]}]}], ")"}], "2"]], "-", 
                    FractionBox[
                    RowBox[{"0.005`", " ", 
                    RowBox[{"(", 
                    RowBox[{"1", "+", 
                    RowBox[{"0.001`", " ", 
                    TagBox["h", HoldForm]}]}], ")"}], " ", 
                    RowBox[{"(", 
                    RowBox[{
                    RowBox[{
                    RowBox[{"-", "0.001`"}], " ", 
                    TagBox["h", HoldForm]}], "-", 
                    FractionBox[
                    RowBox[{"0.0025`", " ", 
                    RowBox[{"(", 
                    RowBox[{"1", "-", 
                    RowBox[{"0.001`", " ", 
                    TagBox["k", HoldForm]}]}], ")"}]}], 
                    RowBox[{
                    RowBox[{"-", "1.`"}], "+", 
                    RowBox[{"0.001`", " ", 
                    TagBox["k", HoldForm]}]}]], "-", 
                    RowBox[{"0.001`", " ", 
                    TagBox["k", HoldForm]}]}], ")"}]}], 
                    RowBox[{
                    RowBox[{"-", "1.`"}], "-", 
                    RowBox[{"0.001`", " ", 
                    TagBox["h", HoldForm]}]}]], "+", 
                    SuperscriptBox[
                    RowBox[{"(", 
                    RowBox[{
                    RowBox[{"0.001`", " ", 
                    TagBox["h", HoldForm]}], "-", 
                    FractionBox[
                    RowBox[{"0.0025`", " ", 
                    RowBox[{"(", 
                    RowBox[{"1", "-", 
                    RowBox[{"0.001`", " ", 
                    TagBox["k", HoldForm]}]}], ")"}]}], 
                    RowBox[{
                    RowBox[{"-", "1.`"}], "+", 
                    RowBox[{"0.001`", " ", 
                    TagBox["k", HoldForm]}]}]], "+", 
                    RowBox[{"0.001`", " ", 
                    TagBox["k", HoldForm]}]}], ")"}], "2"]}]], "-", 
                    FractionBox[
                    RowBox[{"0.0025`", " ", 
                    RowBox[{"(", 
                    RowBox[{"1", "-", 
                    RowBox[{"0.001`", " ", 
                    TagBox["k", HoldForm]}]}], ")"}]}], 
                    RowBox[{
                    RowBox[{"-", "1.`"}], "+", 
                    RowBox[{"0.001`", " ", 
                    TagBox["k", HoldForm]}]}]], "+", 
                    RowBox[{"0.001`", " ", 
                    TagBox["k", HoldForm]}]}], ")"}]}], "-", 
                  FractionBox[
                   RowBox[{"0.005`", " ", 
                    RowBox[{"(", 
                    RowBox[{"1", "+", 
                    RowBox[{"0.001`", " ", 
                    TagBox["h", HoldForm]}]}], ")"}], " ", 
                    RowBox[{"(", 
                    RowBox[{
                    RowBox[{"0.002`", " ", 
                    TagBox["h", HoldForm]}], "+", 
                    SqrtBox[
                    RowBox[{
                    FractionBox[
                    RowBox[{"6.25`*^-6", " ", 
                    SuperscriptBox[
                    RowBox[{"(", 
                    RowBox[{"1", "+", 
                    RowBox[{"0.001`", " ", 
                    TagBox["h", HoldForm]}]}], ")"}], "2"]}], 
                    SuperscriptBox[
                    RowBox[{"(", 
                    RowBox[{
                    RowBox[{"-", "1.`"}], "-", 
                    RowBox[{"0.001`", " ", 
                    TagBox["h", HoldForm]}]}], ")"}], "2"]], "-", 
                    FractionBox[
                    RowBox[{"0.005`", " ", 
                    RowBox[{"(", 
                    RowBox[{"1", "+", 
                    RowBox[{"0.001`", " ", 
                    TagBox["h", HoldForm]}]}], ")"}], " ", 
                    RowBox[{"(", 
                    RowBox[{
                    RowBox[{
                    RowBox[{"-", "0.001`"}], " ", 
                    TagBox["h", HoldForm]}], "-", 
                    FractionBox[
                    RowBox[{"0.0025`", " ", 
                    RowBox[{"(", 
                    RowBox[{"1", "-", 
                    RowBox[{"0.001`", " ", 
                    TagBox["k", HoldForm]}]}], ")"}]}], 
                    RowBox[{
                    RowBox[{"-", "1.`"}], "+", 
                    RowBox[{"0.001`", " ", 
                    TagBox["k", HoldForm]}]}]], "-", 
                    RowBox[{"0.001`", " ", 
                    TagBox["k", HoldForm]}]}], ")"}]}], 
                    RowBox[{
                    RowBox[{"-", "1.`"}], "-", 
                    RowBox[{"0.001`", " ", 
                    TagBox["h", HoldForm]}]}]], "+", 
                    SuperscriptBox[
                    RowBox[{"(", 
                    RowBox[{
                    RowBox[{"0.001`", " ", 
                    TagBox["h", HoldForm]}], "-", 
                    FractionBox[
                    RowBox[{"0.0025`", " ", 
                    RowBox[{"(", 
                    RowBox[{"1", "-", 
                    RowBox[{"0.001`", " ", 
                    TagBox["k", HoldForm]}]}], ")"}]}], 
                    RowBox[{
                    RowBox[{"-", "1.`"}], "+", 
                    RowBox[{"0.001`", " ", 
                    TagBox["k", HoldForm]}]}]], "+", 
                    RowBox[{"0.001`", " ", 
                    TagBox["k", HoldForm]}]}], ")"}], "2"]}]], "+", 
                    FractionBox[
                    RowBox[{"0.005`", " ", 
                    RowBox[{"(", 
                    RowBox[{"1", "-", 
                    RowBox[{"0.001`", " ", 
                    TagBox["k", HoldForm]}]}], ")"}]}], 
                    RowBox[{
                    RowBox[{"-", "1.`"}], "+", 
                    RowBox[{"0.001`", " ", 
                    TagBox["k", HoldForm]}]}]], "+", 
                    RowBox[{"0.002`", " ", 
                    TagBox["k", HoldForm]}]}], ")"}]}], 
                   RowBox[{
                    RowBox[{"-", "1.`"}], "-", 
                    RowBox[{"0.001`", " ", 
                    TagBox["h", HoldForm]}]}]], "-", 
                  FractionBox[
                   RowBox[{"2.5`*^-6", " ", 
                    RowBox[{"(", 
                    RowBox[{"1", "+", 
                    RowBox[{"0.001`", " ", 
                    TagBox["h", HoldForm]}]}], ")"}], " ", 
                    RowBox[{"(", 
                    RowBox[{
                    RowBox[{"-", "1"}], "+", 
                    TagBox["h", HoldForm]}], ")"}], " ", 
                    RowBox[{"(", 
                    RowBox[{
                    RowBox[{"0.002`", " ", 
                    TagBox["h", HoldForm]}], "+", 
                    SqrtBox[
                    RowBox[{
                    FractionBox[
                    RowBox[{"6.25`*^-6", " ", 
                    SuperscriptBox[
                    RowBox[{"(", 
                    RowBox[{"1", "+", 
                    RowBox[{"0.001`", " ", 
                    TagBox["h", HoldForm]}]}], ")"}], "2"]}], 
                    SuperscriptBox[
                    RowBox[{"(", 
                    RowBox[{
                    RowBox[{"-", "1.`"}], "-", 
                    RowBox[{"0.001`", " ", 
                    TagBox["h", HoldForm]}]}], ")"}], "2"]], "-", 
                    FractionBox[
                    RowBox[{"0.005`", " ", 
                    RowBox[{"(", 
                    RowBox[{"1", "+", 
                    RowBox[{"0.001`", " ", 
                    TagBox["h", HoldForm]}]}], ")"}], " ", 
                    RowBox[{"(", 
                    RowBox[{
                    RowBox[{
                    RowBox[{"-", "0.001`"}], " ", 
                    TagBox["h", HoldForm]}], "-", 
                    FractionBox[
                    RowBox[{"0.0025`", " ", 
                    RowBox[{"(", 
                    RowBox[{"1", "-", 
                    RowBox[{"0.001`", " ", 
                    TagBox["k", HoldForm]}]}], ")"}]}], 
                    RowBox[{
                    RowBox[{"-", "1.`"}], "+", 
                    RowBox[{"0.001`", " ", 
                    TagBox["k", HoldForm]}]}]], "-", 
                    RowBox[{"0.001`", " ", 
                    TagBox["k", HoldForm]}]}], ")"}]}], 
                    RowBox[{
                    RowBox[{"-", "1.`"}], "-", 
                    RowBox[{"0.001`", " ", 
                    TagBox["h", HoldForm]}]}]], "+", 
                    SuperscriptBox[
                    RowBox[{"(", 
                    RowBox[{
                    RowBox[{"0.001`", " ", 
                    TagBox["h", HoldForm]}], "-", 
                    FractionBox[
                    RowBox[{"0.0025`", " ", 
                    RowBox[{"(", 
                    RowBox[{"1", "-", 
                    RowBox[{"0.001`", " ", 
                    TagBox["k", HoldForm]}]}], ")"}]}], 
                    RowBox[{
                    RowBox[{"-", "1.`"}], "+", 
                    RowBox[{"0.001`", " ", 
                    TagBox["k", HoldForm]}]}]], "+", 
                    RowBox[{"0.001`", " ", 
                    TagBox["k", HoldForm]}]}], ")"}], "2"]}]], "+", 
                    FractionBox[
                    RowBox[{"0.005`", " ", 
                    RowBox[{"(", 
                    RowBox[{"1", "-", 
                    RowBox[{"0.001`", " ", 
                    TagBox["k", HoldForm]}]}], ")"}]}], 
                    RowBox[{
                    RowBox[{"-", "1.`"}], "+", 
                    RowBox[{"0.001`", " ", 
                    TagBox["k", HoldForm]}]}]], "+", 
                    RowBox[{"0.002`", " ", 
                    TagBox["k", HoldForm]}]}], ")"}]}], 
                   SuperscriptBox[
                    RowBox[{"(", 
                    RowBox[{
                    RowBox[{"-", "1.`"}], "-", 
                    RowBox[{"0.001`", " ", 
                    TagBox["h", HoldForm]}]}], ")"}], "2"]]}], ")"}], " ", 
              RowBox[{"(", 
                RowBox[{
                  FractionBox[
                   RowBox[{"0.0025`", " ", 
                    RowBox[{"(", 
                    RowBox[{"1", "+", 
                    RowBox[{"0.001`", " ", 
                    TagBox["h", HoldForm]}]}], ")"}]}], 
                   RowBox[{
                    RowBox[{"-", "1.`"}], "-", 
                    RowBox[{"0.001`", " ", 
                    TagBox["h", HoldForm]}]}]], "+", 
                  RowBox[{"0.001`", " ", 
                    TagBox["h", HoldForm]}], "+", 
                  SqrtBox[
                   RowBox[{
                    FractionBox[
                    RowBox[{"6.25`*^-6", " ", 
                    SuperscriptBox[
                    RowBox[{"(", 
                    RowBox[{"1", "+", 
                    RowBox[{"0.001`", " ", 
                    TagBox["h", HoldForm]}]}], ")"}], "2"]}], 
                    SuperscriptBox[
                    RowBox[{"(", 
                    RowBox[{
                    RowBox[{"-", "1.`"}], "-", 
                    RowBox[{"0.001`", " ", 
                    TagBox["h", HoldForm]}]}], ")"}], "2"]], "-", 
                    FractionBox[
                    RowBox[{"0.005`", " ", 
                    RowBox[{"(", 
                    RowBox[{"1", "+", 
                    RowBox[{"0.001`", " ", 
                    TagBox["h", HoldForm]}]}], ")"}], " ", 
                    RowBox[{"(", 
                    RowBox[{
                    RowBox[{
                    RowBox[{"-", "0.001`"}], " ", 
                    TagBox["h", HoldForm]}], "-", 
                    FractionBox[
                    RowBox[{"0.0025`", " ", 
                    RowBox[{"(", 
                    RowBox[{"1", "-", 
                    RowBox[{"0.001`", " ", 
                    TagBox["k", HoldForm]}]}], ")"}]}], 
                    RowBox[{
                    RowBox[{"-", "1.`"}], "+", 
                    RowBox[{"0.001`", " ", 
                    TagBox["k", HoldForm]}]}]], "-", 
                    RowBox[{"0.001`", " ", 
                    TagBox["k", HoldForm]}]}], ")"}]}], 
                    RowBox[{
                    RowBox[{"-", "1.`"}], "-", 
                    RowBox[{"0.001`", " ", 
                    TagBox["h", HoldForm]}]}]], "+", 
                    SuperscriptBox[
                    RowBox[{"(", 
                    RowBox[{
                    RowBox[{"0.001`", " ", 
                    TagBox["h", HoldForm]}], "-", 
                    FractionBox[
                    RowBox[{"0.0025`", " ", 
                    RowBox[{"(", 
                    RowBox[{"1", "-", 
                    RowBox[{"0.001`", " ", 
                    TagBox["k", HoldForm]}]}], ")"}]}], 
                    RowBox[{
                    RowBox[{"-", "1.`"}], "+", 
                    RowBox[{"0.001`", " ", 
                    TagBox["k", HoldForm]}]}]], "+", 
                    RowBox[{"0.001`", " ", 
                    TagBox["k", HoldForm]}]}], ")"}], "2"]}]], "+", 
                  FractionBox[
                   RowBox[{"0.0025`", " ", 
                    RowBox[{"(", 
                    RowBox[{"1", "-", 
                    RowBox[{"0.001`", " ", 
                    TagBox["k", HoldForm]}]}], ")"}]}], 
                   RowBox[{
                    RowBox[{"-", "1.`"}], "+", 
                    RowBox[{"0.001`", " ", 
                    TagBox["k", HoldForm]}]}]], "-", 
                  RowBox[{"0.001`", " ", 
                    TagBox["k", HoldForm]}]}], ")"}]}], 
            RowBox[{
              RowBox[{"(", 
                RowBox[{
                  RowBox[{"-", "1.`"}], "-", 
                  RowBox[{"0.001`", " ", 
                    TagBox["h", HoldForm]}]}], ")"}], " ", 
              RowBox[{"(", 
                RowBox[{
                  FractionBox[
                   RowBox[{"1.5625000000000003`*^-8", " ", 
                    SuperscriptBox[
                    RowBox[{"(", 
                    RowBox[{"1", "+", 
                    RowBox[{"0.001`", " ", 
                    TagBox["h", HoldForm]}]}], ")"}], "3"]}], 
                   SuperscriptBox[
                    RowBox[{"(", 
                    RowBox[{
                    RowBox[{"-", "1.`"}], "-", 
                    RowBox[{"0.001`", " ", 
                    TagBox["h", HoldForm]}]}], ")"}], "3"]], "+", 
                  FractionBox[
                   RowBox[{"0.0025`", " ", 
                    RowBox[{"(", 
                    RowBox[{"1", "+", 
                    RowBox[{"0.001`", " ", 
                    TagBox["h", HoldForm]}]}], ")"}], " ", 
                    RowBox[{"(", 
                    RowBox[{
                    RowBox[{"-", 
                    FractionBox[
                    RowBox[{"0.0025`", " ", 
                    RowBox[{"(", 
                    RowBox[{"1", "-", 
                    RowBox[{"0.001`", " ", 
                    TagBox["k", HoldForm]}]}], ")"}], " ", 
                    RowBox[{"(", 
                    RowBox[{
                    RowBox[{"0.003`", " ", 
                    TagBox["h", HoldForm]}], "+", 
                    SqrtBox[
                    RowBox[{
                    FractionBox[
                    RowBox[{"6.25`*^-6", " ", 
                    SuperscriptBox[
                    RowBox[{"(", 
                    RowBox[{"1", "+", 
                    RowBox[{"0.001`", " ", 
                    TagBox["h", HoldForm]}]}], ")"}], "2"]}], 
                    SuperscriptBox[
                    RowBox[{"(", 
                    RowBox[{
                    RowBox[{"-", "1.`"}], "-", 
                    RowBox[{"0.001`", " ", 
                    TagBox["h", HoldForm]}]}], ")"}], "2"]], "-", 
                    FractionBox[
                    RowBox[{"0.005`", " ", 
                    RowBox[{"(", 
                    RowBox[{"1", "+", 
                    RowBox[{"0.001`", " ", 
                    TagBox["h", HoldForm]}]}], ")"}], " ", 
                    RowBox[{"(", 
                    RowBox[{
                    RowBox[{
                    RowBox[{"-", "0.001`"}], " ", 
                    TagBox["h", HoldForm]}], "-", 
                    FractionBox[
                    RowBox[{"0.0025`", " ", 
                    RowBox[{"(", 
                    RowBox[{"1", "-", 
                    RowBox[{"0.001`", " ", 
                    TagBox["k", HoldForm]}]}], ")"}]}], 
                    RowBox[{
                    RowBox[{"-", "1.`"}], "+", 
                    RowBox[{"0.001`", " ", 
                    TagBox["k", HoldForm]}]}]], "-", 
                    RowBox[{"0.001`", " ", 
                    TagBox["k", HoldForm]}]}], ")"}]}], 
                    RowBox[{
                    RowBox[{"-", "1.`"}], "-", 
                    RowBox[{"0.001`", " ", 
                    TagBox["h", HoldForm]}]}]], "+", 
                    SuperscriptBox[
                    RowBox[{"(", 
                    RowBox[{
                    RowBox[{"0.001`", " ", 
                    TagBox["h", HoldForm]}], "-", 
                    FractionBox[
                    RowBox[{"0.0025`", " ", 
                    RowBox[{"(", 
                    RowBox[{"1", "-", 
                    RowBox[{"0.001`", " ", 
                    TagBox["k", HoldForm]}]}], ")"}]}], 
                    RowBox[{
                    RowBox[{"-", "1.`"}], "+", 
                    RowBox[{"0.001`", " ", 
                    TagBox["k", HoldForm]}]}]], "+", 
                    RowBox[{"0.001`", " ", 
                    TagBox["k", HoldForm]}]}], ")"}], "2"]}]], "+", 
                    RowBox[{"0.003`", " ", 
                    TagBox["k", HoldForm]}]}], ")"}]}], 
                    RowBox[{
                    RowBox[{"-", "1.`"}], "+", 
                    RowBox[{"0.001`", " ", 
                    TagBox["k", HoldForm]}]}]]}], "+", 
                    RowBox[{
                    RowBox[{"(", 
                    RowBox[{
                    RowBox[{"0.001`", " ", 
                    TagBox["h", HoldForm]}], "+", 
                    RowBox[{"0.001`", " ", 
                    TagBox["k", HoldForm]}]}], ")"}], " ", 
                    RowBox[{"(", 
                    RowBox[{
                    RowBox[{"0.003`", " ", 
                    TagBox["h", HoldForm]}], "+", 
                    RowBox[{"2", " ", 
                    SqrtBox[
                    RowBox[{
                    FractionBox[
                    RowBox[{"6.25`*^-6", " ", 
                    SuperscriptBox[
                    RowBox[{"(", 
                    RowBox[{"1", "+", 
                    RowBox[{"0.001`", " ", 
                    TagBox["h", HoldForm]}]}], ")"}], "2"]}], 
                    SuperscriptBox[
                    RowBox[{"(", 
                    RowBox[{
                    RowBox[{"-", "1.`"}], "-", 
                    RowBox[{"0.001`", " ", 
                    TagBox["h", HoldForm]}]}], ")"}], "2"]], "-", 
                    FractionBox[
                    RowBox[{"0.005`", " ", 
                    RowBox[{"(", 
                    RowBox[{"1", "+", 
                    RowBox[{"0.001`", " ", 
                    TagBox["h", HoldForm]}]}], ")"}], " ", 
                    RowBox[{"(", 
                    RowBox[{
                    RowBox[{
                    RowBox[{"-", "0.001`"}], " ", 
                    TagBox["h", HoldForm]}], "-", 
                    FractionBox[
                    RowBox[{"0.0025`", " ", 
                    RowBox[{"(", 
                    RowBox[{"1", "-", 
                    RowBox[{"0.001`", " ", 
                    TagBox["k", HoldForm]}]}], ")"}]}], 
                    RowBox[{
                    RowBox[{"-", "1.`"}], "+", 
                    RowBox[{"0.001`", " ", 
                    TagBox["k", HoldForm]}]}]], "-", 
                    RowBox[{"0.001`", " ", 
                    TagBox["k", HoldForm]}]}], ")"}]}], 
                    RowBox[{
                    RowBox[{"-", "1.`"}], "-", 
                    RowBox[{"0.001`", " ", 
                    TagBox["h", HoldForm]}]}]], "+", 
                    SuperscriptBox[
                    RowBox[{"(", 
                    RowBox[{
                    RowBox[{"0.001`", " ", 
                    TagBox["h", HoldForm]}], "-", 
                    FractionBox[
                    RowBox[{"0.0025`", " ", 
                    RowBox[{"(", 
                    RowBox[{"1", "-", 
                    RowBox[{"0.001`", " ", 
                    TagBox["k", HoldForm]}]}], ")"}]}], 
                    RowBox[{
                    RowBox[{"-", "1.`"}], "+", 
                    RowBox[{"0.001`", " ", 
                    TagBox["k", HoldForm]}]}]], "+", 
                    RowBox[{"0.001`", " ", 
                    TagBox["k", HoldForm]}]}], ")"}], "2"]}]]}], "+", 
                    RowBox[{"0.003`", " ", 
                    TagBox["k", HoldForm]}]}], ")"}]}]}], ")"}]}], 
                   RowBox[{
                    RowBox[{"-", "1.`"}], "-", 
                    RowBox[{"0.001`", " ", 
                    TagBox["h", HoldForm]}]}]], "+", 
                  RowBox[{
                    SuperscriptBox[
                    RowBox[{"(", 
                    RowBox[{
                    RowBox[{"0.001`", " ", 
                    TagBox["h", HoldForm]}], "-", 
                    FractionBox[
                    RowBox[{"0.0025`", " ", 
                    RowBox[{"(", 
                    RowBox[{"1", "-", 
                    RowBox[{"0.001`", " ", 
                    TagBox["k", HoldForm]}]}], ")"}]}], 
                    RowBox[{
                    RowBox[{"-", "1.`"}], "+", 
                    RowBox[{"0.001`", " ", 
                    TagBox["k", HoldForm]}]}]], "+", 
                    RowBox[{"0.001`", " ", 
                    TagBox["k", HoldForm]}]}], ")"}], "2"], " ", 
                    RowBox[{"(", 
                    RowBox[{
                    RowBox[{"0.001`", " ", 
                    TagBox["h", HoldForm]}], "+", 
                    SqrtBox[
                    RowBox[{
                    FractionBox[
                    RowBox[{"6.25`*^-6", " ", 
                    SuperscriptBox[
                    RowBox[{"(", 
                    RowBox[{"1", "+", 
                    RowBox[{"0.001`", " ", 
                    TagBox["h", HoldForm]}]}], ")"}], "2"]}], 
                    SuperscriptBox[
                    RowBox[{"(", 
                    RowBox[{
                    RowBox[{"-", "1.`"}], "-", 
                    RowBox[{"0.001`", " ", 
                    TagBox["h", HoldForm]}]}], ")"}], "2"]], "-", 
                    FractionBox[
                    RowBox[{"0.005`", " ", 
                    RowBox[{"(", 
                    RowBox[{"1", "+", 
                    RowBox[{"0.001`", " ", 
                    TagBox["h", HoldForm]}]}], ")"}], " ", 
                    RowBox[{"(", 
                    RowBox[{
                    RowBox[{
                    RowBox[{"-", "0.001`"}], " ", 
                    TagBox["h", HoldForm]}], "-", 
                    FractionBox[
                    RowBox[{"0.0025`", " ", 
                    RowBox[{"(", 
                    RowBox[{"1", "-", 
                    RowBox[{"0.001`", " ", 
                    TagBox["k", HoldForm]}]}], ")"}]}], 
                    RowBox[{
                    RowBox[{"-", "1.`"}], "+", 
                    RowBox[{"0.001`", " ", 
                    TagBox["k", HoldForm]}]}]], "-", 
                    RowBox[{"0.001`", " ", 
                    TagBox["k", HoldForm]}]}], ")"}]}], 
                    RowBox[{
                    RowBox[{"-", "1.`"}], "-", 
                    RowBox[{"0.001`", " ", 
                    TagBox["h", HoldForm]}]}]], "+", 
                    SuperscriptBox[
                    RowBox[{"(", 
                    RowBox[{
                    RowBox[{"0.001`", " ", 
                    TagBox["h", HoldForm]}], "-", 
                    FractionBox[
                    RowBox[{"0.0025`", " ", 
                    RowBox[{"(", 
                    RowBox[{"1", "-", 
                    RowBox[{"0.001`", " ", 
                    TagBox["k", HoldForm]}]}], ")"}]}], 
                    RowBox[{
                    RowBox[{"-", "1.`"}], "+", 
                    RowBox[{"0.001`", " ", 
                    TagBox["k", HoldForm]}]}]], "+", 
                    RowBox[{"0.001`", " ", 
                    TagBox["k", HoldForm]}]}], ")"}], "2"]}]], "-", 
                    FractionBox[
                    RowBox[{"0.0025`", " ", 
                    RowBox[{"(", 
                    RowBox[{"1", "-", 
                    RowBox[{"0.001`", " ", 
                    TagBox["k", HoldForm]}]}], ")"}]}], 
                    RowBox[{
                    RowBox[{"-", "1.`"}], "+", 
                    RowBox[{"0.001`", " ", 
                    TagBox["k", HoldForm]}]}]], "+", 
                    RowBox[{"0.001`", " ", 
                    TagBox["k", HoldForm]}]}], ")"}]}], "+", 
                  FractionBox[
                   RowBox[{"6.25`*^-6", " ", 
                    SuperscriptBox[
                    RowBox[{"(", 
                    RowBox[{"1", "+", 
                    RowBox[{"0.001`", " ", 
                    TagBox["h", HoldForm]}]}], ")"}], "2"], " ", 
                    RowBox[{"(", 
                    RowBox[{
                    RowBox[{"0.003`", " ", 
                    TagBox["h", HoldForm]}], "+", 
                    SqrtBox[
                    RowBox[{
                    FractionBox[
                    RowBox[{"6.25`*^-6", " ", 
                    SuperscriptBox[
                    RowBox[{"(", 
                    RowBox[{"1", "+", 
                    RowBox[{"0.001`", " ", 
                    TagBox["h", HoldForm]}]}], ")"}], "2"]}], 
                    SuperscriptBox[
                    RowBox[{"(", 
                    RowBox[{
                    RowBox[{"-", "1.`"}], "-", 
                    RowBox[{"0.001`", " ", 
                    TagBox["h", HoldForm]}]}], ")"}], "2"]], "-", 
                    FractionBox[
                    RowBox[{"0.005`", " ", 
                    RowBox[{"(", 
                    RowBox[{"1", "+", 
                    RowBox[{"0.001`", " ", 
                    TagBox["h", HoldForm]}]}], ")"}], " ", 
                    RowBox[{"(", 
                    RowBox[{
                    RowBox[{
                    RowBox[{"-", "0.001`"}], " ", 
                    TagBox["h", HoldForm]}], "-", 
                    FractionBox[
                    RowBox[{"0.0025`", " ", 
                    RowBox[{"(", 
                    RowBox[{"1", "-", 
                    RowBox[{"0.001`", " ", 
                    TagBox["k", HoldForm]}]}], ")"}]}], 
                    RowBox[{
                    RowBox[{"-", "1.`"}], "+", 
                    RowBox[{"0.001`", " ", 
                    TagBox["k", HoldForm]}]}]], "-", 
                    RowBox[{"0.001`", " ", 
                    TagBox["k", HoldForm]}]}], ")"}]}], 
                    RowBox[{
                    RowBox[{"-", "1.`"}], "-", 
                    RowBox[{"0.001`", " ", 
                    TagBox["h", HoldForm]}]}]], "+", 
                    SuperscriptBox[
                    RowBox[{"(", 
                    RowBox[{
                    RowBox[{"0.001`", " ", 
                    TagBox["h", HoldForm]}], "-", 
                    FractionBox[
                    RowBox[{"0.0025`", " ", 
                    RowBox[{"(", 
                    RowBox[{"1", "-", 
                    RowBox[{"0.001`", " ", 
                    TagBox["k", HoldForm]}]}], ")"}]}], 
                    RowBox[{
                    RowBox[{"-", "1.`"}], "+", 
                    RowBox[{"0.001`", " ", 
                    TagBox["k", HoldForm]}]}]], "+", 
                    RowBox[{"0.001`", " ", 
                    TagBox["k", HoldForm]}]}], ")"}], "2"]}]], "-", 
                    FractionBox[
                    RowBox[{"0.005`", " ", 
                    RowBox[{"(", 
                    RowBox[{"1", "-", 
                    RowBox[{"0.001`", " ", 
                    TagBox["k", HoldForm]}]}], ")"}]}], 
                    RowBox[{
                    RowBox[{"-", "1.`"}], "+", 
                    RowBox[{"0.001`", " ", 
                    TagBox["k", HoldForm]}]}]], "+", 
                    RowBox[{"0.003`", " ", 
                    TagBox["k", HoldForm]}]}], ")"}]}], 
                   SuperscriptBox[
                    RowBox[{"(", 
                    RowBox[{
                    RowBox[{"-", "1.`"}], "-", 
                    RowBox[{"0.001`", " ", 
                    TagBox["h", HoldForm]}]}], ")"}], "2"]]}], ")"}]}]], "+", 
           
           FractionBox[
            RowBox[{"0.0025`", " ", 
              RowBox[{"(", 
                RowBox[{"1", "+", 
                  RowBox[{"0.001`", " ", 
                    TagBox["h", HoldForm]}]}], ")"}], " ", 
              RowBox[{"(", 
                RowBox[{
                  FractionBox[
                   RowBox[{"6.25`*^-6", " ", 
                    SuperscriptBox[
                    RowBox[{"(", 
                    RowBox[{"1", "+", 
                    RowBox[{"0.001`", " ", 
                    TagBox["h", HoldForm]}]}], ")"}], "2"]}], 
                   SuperscriptBox[
                    RowBox[{"(", 
                    RowBox[{
                    RowBox[{"-", "1.`"}], "-", 
                    RowBox[{"0.001`", " ", 
                    TagBox["h", HoldForm]}]}], ")"}], "2"]], "+", 
                  RowBox[{
                    RowBox[{"(", 
                    RowBox[{
                    RowBox[{"0.001`", " ", 
                    TagBox["h", HoldForm]}], "-", 
                    FractionBox[
                    RowBox[{"0.0025`", " ", 
                    RowBox[{"(", 
                    RowBox[{"1", "-", 
                    RowBox[{"0.001`", " ", 
                    TagBox["k", HoldForm]}]}], ")"}]}], 
                    RowBox[{
                    RowBox[{"-", "1.`"}], "+", 
                    RowBox[{"0.001`", " ", 
                    TagBox["k", HoldForm]}]}]], "+", 
                    RowBox[{"0.001`", " ", 
                    TagBox["k", HoldForm]}]}], ")"}], " ", 
                    RowBox[{"(", 
                    RowBox[{
                    RowBox[{"0.001`", " ", 
                    TagBox["h", HoldForm]}], "+", 
                    SqrtBox[
                    RowBox[{
                    FractionBox[
                    RowBox[{"6.25`*^-6", " ", 
                    SuperscriptBox[
                    RowBox[{"(", 
                    RowBox[{"1", "+", 
                    RowBox[{"0.001`", " ", 
                    TagBox["h", HoldForm]}]}], ")"}], "2"]}], 
                    SuperscriptBox[
                    RowBox[{"(", 
                    RowBox[{
                    RowBox[{"-", "1.`"}], "-", 
                    RowBox[{"0.001`", " ", 
                    TagBox["h", HoldForm]}]}], ")"}], "2"]], "-", 
                    FractionBox[
                    RowBox[{"0.005`", " ", 
                    RowBox[{"(", 
                    RowBox[{"1", "+", 
                    RowBox[{"0.001`", " ", 
                    TagBox["h", HoldForm]}]}], ")"}], " ", 
                    RowBox[{"(", 
                    RowBox[{
                    RowBox[{
                    RowBox[{"-", "0.001`"}], " ", 
                    TagBox["h", HoldForm]}], "-", 
                    FractionBox[
                    RowBox[{"0.0025`", " ", 
                    RowBox[{"(", 
                    RowBox[{"1", "-", 
                    RowBox[{"0.001`", " ", 
                    TagBox["k", HoldForm]}]}], ")"}]}], 
                    RowBox[{
                    RowBox[{"-", "1.`"}], "+", 
                    RowBox[{"0.001`", " ", 
                    TagBox["k", HoldForm]}]}]], "-", 
                    RowBox[{"0.001`", " ", 
                    TagBox["k", HoldForm]}]}], ")"}]}], 
                    RowBox[{
                    RowBox[{"-", "1.`"}], "-", 
                    RowBox[{"0.001`", " ", 
                    TagBox["h", HoldForm]}]}]], "+", 
                    SuperscriptBox[
                    RowBox[{"(", 
                    RowBox[{
                    RowBox[{"0.001`", " ", 
                    TagBox["h", HoldForm]}], "-", 
                    FractionBox[
                    RowBox[{"0.0025`", " ", 
                    RowBox[{"(", 
                    RowBox[{"1", "-", 
                    RowBox[{"0.001`", " ", 
                    TagBox["k", HoldForm]}]}], ")"}]}], 
                    RowBox[{
                    RowBox[{"-", "1.`"}], "+", 
                    RowBox[{"0.001`", " ", 
                    TagBox["k", HoldForm]}]}]], "+", 
                    RowBox[{"0.001`", " ", 
                    TagBox["k", HoldForm]}]}], ")"}], "2"]}]], "-", 
                    FractionBox[
                    RowBox[{"0.0025`", " ", 
                    RowBox[{"(", 
                    RowBox[{"1", "-", 
                    RowBox[{"0.001`", " ", 
                    TagBox["k", HoldForm]}]}], ")"}]}], 
                    RowBox[{
                    RowBox[{"-", "1.`"}], "+", 
                    RowBox[{"0.001`", " ", 
                    TagBox["k", HoldForm]}]}]], "+", 
                    RowBox[{"0.001`", " ", 
                    TagBox["k", HoldForm]}]}], ")"}]}], "+", 
                  FractionBox[
                   RowBox[{"0.0025`", " ", 
                    RowBox[{"(", 
                    RowBox[{"1", "+", 
                    RowBox[{"0.001`", " ", 
                    TagBox["h", HoldForm]}]}], ")"}], " ", 
                    RowBox[{"(", 
                    RowBox[{
                    RowBox[{"0.002`", " ", 
                    TagBox["h", HoldForm]}], "+", 
                    SqrtBox[
                    RowBox[{
                    FractionBox[
                    RowBox[{"6.25`*^-6", " ", 
                    SuperscriptBox[
                    RowBox[{"(", 
                    RowBox[{"1", "+", 
                    RowBox[{"0.001`", " ", 
                    TagBox["h", HoldForm]}]}], ")"}], "2"]}], 
                    SuperscriptBox[
                    RowBox[{"(", 
                    RowBox[{
                    RowBox[{"-", "1.`"}], "-", 
                    RowBox[{"0.001`", " ", 
                    TagBox["h", HoldForm]}]}], ")"}], "2"]], "-", 
                    FractionBox[
                    RowBox[{"0.005`", " ", 
                    RowBox[{"(", 
                    RowBox[{"1", "+", 
                    RowBox[{"0.001`", " ", 
                    TagBox["h", HoldForm]}]}], ")"}], " ", 
                    RowBox[{"(", 
                    RowBox[{
                    RowBox[{
                    RowBox[{"-", "0.001`"}], " ", 
                    TagBox["h", HoldForm]}], "-", 
                    FractionBox[
                    RowBox[{"0.0025`", " ", 
                    RowBox[{"(", 
                    RowBox[{"1", "-", 
                    RowBox[{"0.001`", " ", 
                    TagBox["k", HoldForm]}]}], ")"}]}], 
                    RowBox[{
                    RowBox[{"-", "1.`"}], "+", 
                    RowBox[{"0.001`", " ", 
                    TagBox["k", HoldForm]}]}]], "-", 
                    RowBox[{"0.001`", " ", 
                    TagBox["k", HoldForm]}]}], ")"}]}], 
                    RowBox[{
                    RowBox[{"-", "1.`"}], "-", 
                    RowBox[{"0.001`", " ", 
                    TagBox["h", HoldForm]}]}]], "+", 
                    SuperscriptBox[
                    RowBox[{"(", 
                    RowBox[{
                    RowBox[{"0.001`", " ", 
                    TagBox["h", HoldForm]}], "-", 
                    FractionBox[
                    RowBox[{"0.0025`", " ", 
                    RowBox[{"(", 
                    RowBox[{"1", "-", 
                    RowBox[{"0.001`", " ", 
                    TagBox["k", HoldForm]}]}], ")"}]}], 
                    RowBox[{
                    RowBox[{"-", "1.`"}], "+", 
                    RowBox[{"0.001`", " ", 
                    TagBox["k", HoldForm]}]}]], "+", 
                    RowBox[{"0.001`", " ", 
                    TagBox["k", HoldForm]}]}], ")"}], "2"]}]], "+", 
                    FractionBox[
                    RowBox[{"0.005`", " ", 
                    RowBox[{"(", 
                    RowBox[{"1", "-", 
                    RowBox[{"0.001`", " ", 
                    TagBox["k", HoldForm]}]}], ")"}]}], 
                    RowBox[{
                    RowBox[{"-", "1.`"}], "+", 
                    RowBox[{"0.001`", " ", 
                    TagBox["k", HoldForm]}]}]], "+", 
                    RowBox[{"0.002`", " ", 
                    TagBox["k", HoldForm]}]}], ")"}]}], 
                   RowBox[{
                    RowBox[{"-", "1.`"}], "-", 
                    RowBox[{"0.001`", " ", 
                    TagBox["h", HoldForm]}]}]]}], ")"}], " ", 
              RowBox[{"(", 
                RowBox[{
                  RowBox[{"-", 
                    FractionBox[
                    RowBox[{"9.375000000000002`*^-8", " ", 
                    SuperscriptBox[
                    RowBox[{"(", 
                    RowBox[{"1", "+", 
                    RowBox[{"0.001`", " ", 
                    TagBox["h", HoldForm]}]}], ")"}], "3"]}], 
                    SuperscriptBox[
                    RowBox[{"(", 
                    RowBox[{
                    RowBox[{"-", "1.`"}], "-", 
                    RowBox[{"0.001`", " ", 
                    TagBox["h", HoldForm]}]}], ")"}], "3"]]}], "-", 
                  FractionBox[
                   RowBox[{"4.687500000000001`*^-11", " ", 
                    SuperscriptBox[
                    RowBox[{"(", 
                    RowBox[{"1", "+", 
                    RowBox[{"0.001`", " ", 
                    TagBox["h", HoldForm]}]}], ")"}], "3"], " ", 
                    RowBox[{"(", 
                    RowBox[{
                    RowBox[{"-", "1"}], "+", 
                    TagBox["h", HoldForm]}], ")"}]}], 
                   SuperscriptBox[
                    RowBox[{"(", 
                    RowBox[{
                    RowBox[{"-", "1.`"}], "-", 
                    RowBox[{"0.001`", " ", 
                    TagBox["h", HoldForm]}]}], ")"}], "4"]], "-", 
                  FractionBox[
                   RowBox[{"0.005`", " ", 
                    RowBox[{"(", 
                    RowBox[{"1", "+", 
                    RowBox[{"0.001`", " ", 
                    TagBox["h", HoldForm]}]}], ")"}], " ", 
                    RowBox[{"(", 
                    RowBox[{
                    RowBox[{"-", 
                    FractionBox[
                    RowBox[{"0.0025`", " ", 
                    RowBox[{"(", 
                    RowBox[{"1", "-", 
                    RowBox[{"0.001`", " ", 
                    TagBox["k", HoldForm]}]}], ")"}], " ", 
                    RowBox[{"(", 
                    RowBox[{
                    RowBox[{"0.003`", " ", 
                    TagBox["h", HoldForm]}], "+", 
                    SqrtBox[
                    RowBox[{
                    FractionBox[
                    RowBox[{"6.25`*^-6", " ", 
                    SuperscriptBox[
                    RowBox[{"(", 
                    RowBox[{"1", "+", 
                    RowBox[{"0.001`", " ", 
                    TagBox["h", HoldForm]}]}], ")"}], "2"]}], 
                    SuperscriptBox[
                    RowBox[{"(", 
                    RowBox[{
                    RowBox[{"-", "1.`"}], "-", 
                    RowBox[{"0.001`", " ", 
                    TagBox["h", HoldForm]}]}], ")"}], "2"]], "-", 
                    FractionBox[
                    RowBox[{"0.005`", " ", 
                    RowBox[{"(", 
                    RowBox[{"1", "+", 
                    RowBox[{"0.001`", " ", 
                    TagBox["h", HoldForm]}]}], ")"}], " ", 
                    RowBox[{"(", 
                    RowBox[{
                    RowBox[{
                    RowBox[{"-", "0.001`"}], " ", 
                    TagBox["h", HoldForm]}], "-", 
                    FractionBox[
                    RowBox[{"0.0025`", " ", 
                    RowBox[{"(", 
                    RowBox[{"1", "-", 
                    RowBox[{"0.001`", " ", 
                    TagBox["k", HoldForm]}]}], ")"}]}], 
                    RowBox[{
                    RowBox[{"-", "1.`"}], "+", 
                    RowBox[{"0.001`", " ", 
                    TagBox["k", HoldForm]}]}]], "-", 
                    RowBox[{"0.001`", " ", 
                    TagBox["k", HoldForm]}]}], ")"}]}], 
                    RowBox[{
                    RowBox[{"-", "1.`"}], "-", 
                    RowBox[{"0.001`", " ", 
                    TagBox["h", HoldForm]}]}]], "+", 
                    SuperscriptBox[
                    RowBox[{"(", 
                    RowBox[{
                    RowBox[{"0.001`", " ", 
                    TagBox["h", HoldForm]}], "-", 
                    FractionBox[
                    RowBox[{"0.0025`", " ", 
                    RowBox[{"(", 
                    RowBox[{"1", "-", 
                    RowBox[{"0.001`", " ", 
                    TagBox["k", HoldForm]}]}], ")"}]}], 
                    RowBox[{
                    RowBox[{"-", "1.`"}], "+", 
                    RowBox[{"0.001`", " ", 
                    TagBox["k", HoldForm]}]}]], "+", 
                    RowBox[{"0.001`", " ", 
                    TagBox["k", HoldForm]}]}], ")"}], "2"]}]], "+", 
                    RowBox[{"0.003`", " ", 
                    TagBox["k", HoldForm]}]}], ")"}]}], 
                    RowBox[{
                    RowBox[{"-", "1.`"}], "+", 
                    RowBox[{"0.001`", " ", 
                    TagBox["k", HoldForm]}]}]]}], "+", 
                    RowBox[{
                    RowBox[{"(", 
                    RowBox[{
                    RowBox[{"0.001`", " ", 
                    TagBox["h", HoldForm]}], "+", 
                    RowBox[{"0.001`", " ", 
                    TagBox["k", HoldForm]}]}], ")"}], " ", 
                    RowBox[{"(", 
                    RowBox[{
                    RowBox[{"0.003`", " ", 
                    TagBox["h", HoldForm]}], "+", 
                    RowBox[{"2", " ", 
                    SqrtBox[
                    RowBox[{
                    FractionBox[
                    RowBox[{"6.25`*^-6", " ", 
                    SuperscriptBox[
                    RowBox[{"(", 
                    RowBox[{"1", "+", 
                    RowBox[{"0.001`", " ", 
                    TagBox["h", HoldForm]}]}], ")"}], "2"]}], 
                    SuperscriptBox[
                    RowBox[{"(", 
                    RowBox[{
                    RowBox[{"-", "1.`"}], "-", 
                    RowBox[{"0.001`", " ", 
                    TagBox["h", HoldForm]}]}], ")"}], "2"]], "-", 
                    FractionBox[
                    RowBox[{"0.005`", " ", 
                    RowBox[{"(", 
                    RowBox[{"1", "+", 
                    RowBox[{"0.001`", " ", 
                    TagBox["h", HoldForm]}]}], ")"}], " ", 
                    RowBox[{"(", 
                    RowBox[{
                    RowBox[{
                    RowBox[{"-", "0.001`"}], " ", 
                    TagBox["h", HoldForm]}], "-", 
                    FractionBox[
                    RowBox[{"0.0025`", " ", 
                    RowBox[{"(", 
                    RowBox[{"1", "-", 
                    RowBox[{"0.001`", " ", 
                    TagBox["k", HoldForm]}]}], ")"}]}], 
                    RowBox[{
                    RowBox[{"-", "1.`"}], "+", 
                    RowBox[{"0.001`", " ", 
                    TagBox["k", HoldForm]}]}]], "-", 
                    RowBox[{"0.001`", " ", 
                    TagBox["k", HoldForm]}]}], ")"}]}], 
                    RowBox[{
                    RowBox[{"-", "1.`"}], "-", 
                    RowBox[{"0.001`", " ", 
                    TagBox["h", HoldForm]}]}]], "+", 
                    SuperscriptBox[
                    RowBox[{"(", 
                    RowBox[{
                    RowBox[{"0.001`", " ", 
                    TagBox["h", HoldForm]}], "-", 
                    FractionBox[
                    RowBox[{"0.0025`", " ", 
                    RowBox[{"(", 
                    RowBox[{"1", "-", 
                    RowBox[{"0.001`", " ", 
                    TagBox["k", HoldForm]}]}], ")"}]}], 
                    RowBox[{
                    RowBox[{"-", "1.`"}], "+", 
                    RowBox[{"0.001`", " ", 
                    TagBox["k", HoldForm]}]}]], "+", 
                    RowBox[{"0.001`", " ", 
                    TagBox["k", HoldForm]}]}], ")"}], "2"]}]]}], "+", 
                    RowBox[{"0.003`", " ", 
                    TagBox["k", HoldForm]}]}], ")"}]}]}], ")"}]}], 
                   RowBox[{
                    RowBox[{"-", "1.`"}], "-", 
                    RowBox[{"0.001`", " ", 
                    TagBox["h", HoldForm]}]}]], "-", 
                  FractionBox[
                   RowBox[{"2.5`*^-6", " ", 
                    RowBox[{"(", 
                    RowBox[{"1", "+", 
                    RowBox[{"0.001`", " ", 
                    TagBox["h", HoldForm]}]}], ")"}], " ", 
                    RowBox[{"(", 
                    RowBox[{
                    RowBox[{"-", "1"}], "+", 
                    TagBox["h", HoldForm]}], ")"}], " ", 
                    RowBox[{"(", 
                    RowBox[{
                    RowBox[{"-", 
                    FractionBox[
                    RowBox[{"0.0025`", " ", 
                    RowBox[{"(", 
                    RowBox[{"1", "-", 
                    RowBox[{"0.001`", " ", 
                    TagBox["k", HoldForm]}]}], ")"}], " ", 
                    RowBox[{"(", 
                    RowBox[{
                    RowBox[{"0.003`", " ", 
                    TagBox["h", HoldForm]}], "+", 
                    SqrtBox[
                    RowBox[{
                    FractionBox[
                    RowBox[{"6.25`*^-6", " ", 
                    SuperscriptBox[
                    RowBox[{"(", 
                    RowBox[{"1", "+", 
                    RowBox[{"0.001`", " ", 
                    TagBox["h", HoldForm]}]}], ")"}], "2"]}], 
                    SuperscriptBox[
                    RowBox[{"(", 
                    RowBox[{
                    RowBox[{"-", "1.`"}], "-", 
                    RowBox[{"0.001`", " ", 
                    TagBox["h", HoldForm]}]}], ")"}], "2"]], "-", 
                    FractionBox[
                    RowBox[{"0.005`", " ", 
                    RowBox[{"(", 
                    RowBox[{"1", "+", 
                    RowBox[{"0.001`", " ", 
                    TagBox["h", HoldForm]}]}], ")"}], " ", 
                    RowBox[{"(", 
                    RowBox[{
                    RowBox[{
                    RowBox[{"-", "0.001`"}], " ", 
                    TagBox["h", HoldForm]}], "-", 
                    FractionBox[
                    RowBox[{"0.0025`", " ", 
                    RowBox[{"(", 
                    RowBox[{"1", "-", 
                    RowBox[{"0.001`", " ", 
                    TagBox["k", HoldForm]}]}], ")"}]}], 
                    RowBox[{
                    RowBox[{"-", "1.`"}], "+", 
                    RowBox[{"0.001`", " ", 
                    TagBox["k", HoldForm]}]}]], "-", 
                    RowBox[{"0.001`", " ", 
                    TagBox["k", HoldForm]}]}], ")"}]}], 
                    RowBox[{
                    RowBox[{"-", "1.`"}], "-", 
                    RowBox[{"0.001`", " ", 
                    TagBox["h", HoldForm]}]}]], "+", 
                    SuperscriptBox[
                    RowBox[{"(", 
                    RowBox[{
                    RowBox[{"0.001`", " ", 
                    TagBox["h", HoldForm]}], "-", 
                    FractionBox[
                    RowBox[{"0.0025`", " ", 
                    RowBox[{"(", 
                    RowBox[{"1", "-", 
                    RowBox[{"0.001`", " ", 
                    TagBox["k", HoldForm]}]}], ")"}]}], 
                    RowBox[{
                    RowBox[{"-", "1.`"}], "+", 
                    RowBox[{"0.001`", " ", 
                    TagBox["k", HoldForm]}]}]], "+", 
                    RowBox[{"0.001`", " ", 
                    TagBox["k", HoldForm]}]}], ")"}], "2"]}]], "+", 
                    RowBox[{"0.003`", " ", 
                    TagBox["k", HoldForm]}]}], ")"}]}], 
                    RowBox[{
                    RowBox[{"-", "1.`"}], "+", 
                    RowBox[{"0.001`", " ", 
                    TagBox["k", HoldForm]}]}]]}], "+", 
                    RowBox[{
                    RowBox[{"(", 
                    RowBox[{
                    RowBox[{"0.001`", " ", 
                    TagBox["h", HoldForm]}], "+", 
                    RowBox[{"0.001`", " ", 
                    TagBox["k", HoldForm]}]}], ")"}], " ", 
                    RowBox[{"(", 
                    RowBox[{
                    RowBox[{"0.003`", " ", 
                    TagBox["h", HoldForm]}], "+", 
                    RowBox[{"2", " ", 
                    SqrtBox[
                    RowBox[{
                    FractionBox[
                    RowBox[{"6.25`*^-6", " ", 
                    SuperscriptBox[
                    RowBox[{"(", 
                    RowBox[{"1", "+", 
                    RowBox[{"0.001`", " ", 
                    TagBox["h", HoldForm]}]}], ")"}], "2"]}], 
                    SuperscriptBox[
                    RowBox[{"(", 
                    RowBox[{
                    RowBox[{"-", "1.`"}], "-", 
                    RowBox[{"0.001`", " ", 
                    TagBox["h", HoldForm]}]}], ")"}], "2"]], "-", 
                    FractionBox[
                    RowBox[{"0.005`", " ", 
                    RowBox[{"(", 
                    RowBox[{"1", "+", 
                    RowBox[{"0.001`", " ", 
                    TagBox["h", HoldForm]}]}], ")"}], " ", 
                    RowBox[{"(", 
                    RowBox[{
                    RowBox[{
                    RowBox[{"-", "0.001`"}], " ", 
                    TagBox["h", HoldForm]}], "-", 
                    FractionBox[
                    RowBox[{"0.0025`", " ", 
                    RowBox[{"(", 
                    RowBox[{"1", "-", 
                    RowBox[{"0.001`", " ", 
                    TagBox["k", HoldForm]}]}], ")"}]}], 
                    RowBox[{
                    RowBox[{"-", "1.`"}], "+", 
                    RowBox[{"0.001`", " ", 
                    TagBox["k", HoldForm]}]}]], "-", 
                    RowBox[{"0.001`", " ", 
                    TagBox["k", HoldForm]}]}], ")"}]}], 
                    RowBox[{
                    RowBox[{"-", "1.`"}], "-", 
                    RowBox[{"0.001`", " ", 
                    TagBox["h", HoldForm]}]}]], "+", 
                    SuperscriptBox[
                    RowBox[{"(", 
                    RowBox[{
                    RowBox[{"0.001`", " ", 
                    TagBox["h", HoldForm]}], "-", 
                    FractionBox[
                    RowBox[{"0.0025`", " ", 
                    RowBox[{"(", 
                    RowBox[{"1", "-", 
                    RowBox[{"0.001`", " ", 
                    TagBox["k", HoldForm]}]}], ")"}]}], 
                    RowBox[{
                    RowBox[{"-", "1.`"}], "+", 
                    RowBox[{"0.001`", " ", 
                    TagBox["k", HoldForm]}]}]], "+", 
                    RowBox[{"0.001`", " ", 
                    TagBox["k", HoldForm]}]}], ")"}], "2"]}]]}], "+", 
                    RowBox[{"0.003`", " ", 
                    TagBox["k", HoldForm]}]}], ")"}]}]}], ")"}]}], 
                   SuperscriptBox[
                    RowBox[{"(", 
                    RowBox[{
                    RowBox[{"-", "1.`"}], "-", 
                    RowBox[{"0.001`", " ", 
                    TagBox["h", HoldForm]}]}], ")"}], "2"]], "+", 
                  FractionBox[
                   RowBox[{"6.25`*^-6", " ", 
                    SuperscriptBox[
                    RowBox[{"(", 
                    RowBox[{"1", "+", 
                    RowBox[{"0.001`", " ", 
                    TagBox["h", HoldForm]}]}], ")"}], "2"], " ", 
                    RowBox[{"(", 
                    RowBox[{
                    FractionBox[
                    RowBox[{
                    RowBox[{"-", 
                    FractionBox[
                    RowBox[{"0.000025`", " ", 
                    SuperscriptBox[
                    RowBox[{"(", 
                    RowBox[{"1", "+", 
                    RowBox[{"0.001`", " ", 
                    TagBox["h", HoldForm]}]}], ")"}], "2"]}], 
                    SuperscriptBox[
                    RowBox[{"(", 
                    RowBox[{
                    RowBox[{"-", "1.`"}], "-", 
                    RowBox[{"0.001`", " ", 
                    TagBox["h", HoldForm]}]}], ")"}], "2"]]}], "-", 
                    FractionBox[
                    RowBox[{"1.2500000000000001`*^-8", " ", 
                    SuperscriptBox[
                    RowBox[{"(", 
                    RowBox[{"1", "+", 
                    RowBox[{"0.001`", " ", 
                    TagBox["h", HoldForm]}]}], ")"}], "2"], " ", 
                    RowBox[{"(", 
                    RowBox[{
                    RowBox[{"-", "1"}], "+", 
                    TagBox["h", HoldForm]}], ")"}]}], 
                    SuperscriptBox[
                    RowBox[{"(", 
                    RowBox[{
                    RowBox[{"-", "1.`"}], "-", 
                    RowBox[{"0.001`", " ", 
                    TagBox["h", HoldForm]}]}], ")"}], "3"]], "-", 
                    FractionBox[
                    RowBox[{"0.005`", " ", 
                    RowBox[{"(", 
                    RowBox[{"1", "+", 
                    RowBox[{"0.001`", " ", 
                    TagBox["h", HoldForm]}]}], ")"}], " ", 
                    RowBox[{"(", 
                    RowBox[{
                    FractionBox[
                    RowBox[{"0.005`", " ", 
                    RowBox[{"(", 
                    RowBox[{"1", "-", 
                    RowBox[{"0.001`", " ", 
                    TagBox["k", HoldForm]}]}], ")"}]}], 
                    RowBox[{
                    RowBox[{"-", "1.`"}], "+", 
                    RowBox[{"0.001`", " ", 
                    TagBox["k", HoldForm]}]}]], "-", 
                    FractionBox[
                    RowBox[{"2.5`*^-6", " ", 
                    RowBox[{"(", 
                    RowBox[{"1", "-", 
                    RowBox[{"0.001`", " ", 
                    TagBox["k", HoldForm]}]}], ")"}], " ", 
                    RowBox[{"(", 
                    RowBox[{
                    RowBox[{"-", "1"}], "+", 
                    TagBox["k", HoldForm]}], ")"}]}], 
                    SuperscriptBox[
                    RowBox[{"(", 
                    RowBox[{
                    RowBox[{"-", "1.`"}], "+", 
                    RowBox[{"0.001`", " ", 
                    TagBox["k", HoldForm]}]}], ")"}], "2"]]}], ")"}]}], 
                    RowBox[{
                    RowBox[{"-", "1.`"}], "-", 
                    RowBox[{"0.001`", " ", 
                    TagBox["h", HoldForm]}]}]], "+", 
                    FractionBox[
                    RowBox[{"0.01`", " ", 
                    RowBox[{"(", 
                    RowBox[{"1", "+", 
                    RowBox[{"0.001`", " ", 
                    TagBox["h", HoldForm]}]}], ")"}], " ", 
                    RowBox[{"(", 
                    RowBox[{
                    RowBox[{
                    RowBox[{"-", "0.001`"}], " ", 
                    TagBox["h", HoldForm]}], "-", 
                    FractionBox[
                    RowBox[{"0.0025`", " ", 
                    RowBox[{"(", 
                    RowBox[{"1", "-", 
                    RowBox[{"0.001`", " ", 
                    TagBox["k", HoldForm]}]}], ")"}]}], 
                    RowBox[{
                    RowBox[{"-", "1.`"}], "+", 
                    RowBox[{"0.001`", " ", 
                    TagBox["k", HoldForm]}]}]], "-", 
                    RowBox[{"0.001`", " ", 
                    TagBox["k", HoldForm]}]}], ")"}]}], 
                    RowBox[{
                    RowBox[{"-", "1.`"}], "-", 
                    RowBox[{"0.001`", " ", 
                    TagBox["h", HoldForm]}]}]], "+", 
                    FractionBox[
                    RowBox[{"5.`*^-6", " ", 
                    RowBox[{"(", 
                    RowBox[{"1", "+", 
                    RowBox[{"0.001`", " ", 
                    TagBox["h", HoldForm]}]}], ")"}], " ", 
                    RowBox[{"(", 
                    RowBox[{
                    RowBox[{"-", "1"}], "+", 
                    TagBox["h", HoldForm]}], ")"}], " ", 
                    RowBox[{"(", 
                    RowBox[{
                    RowBox[{
                    RowBox[{"-", "0.001`"}], " ", 
                    TagBox["h", HoldForm]}], "-", 
                    FractionBox[
                    RowBox[{"0.0025`", " ", 
                    RowBox[{"(", 
                    RowBox[{"1", "-", 
                    RowBox[{"0.001`", " ", 
                    TagBox["k", HoldForm]}]}], ")"}]}], 
                    RowBox[{
                    RowBox[{"-", "1.`"}], "+", 
                    RowBox[{"0.001`", " ", 
                    TagBox["k", HoldForm]}]}]], "-", 
                    RowBox[{"0.001`", " ", 
                    TagBox["k", HoldForm]}]}], ")"}]}], 
                    SuperscriptBox[
                    RowBox[{"(", 
                    RowBox[{
                    RowBox[{"-", "1.`"}], "-", 
                    RowBox[{"0.001`", " ", 
                    TagBox["h", HoldForm]}]}], ")"}], "2"]], "+", 
                    RowBox[{"2", " ", 
                    RowBox[{"(", 
                    RowBox[{
                    FractionBox[
                    RowBox[{"0.005`", " ", 
                    RowBox[{"(", 
                    RowBox[{"1", "-", 
                    RowBox[{"0.001`", " ", 
                    TagBox["k", HoldForm]}]}], ")"}]}], 
                    RowBox[{
                    RowBox[{"-", "1.`"}], "+", 
                    RowBox[{"0.001`", " ", 
                    TagBox["k", HoldForm]}]}]], "-", 
                    FractionBox[
                    RowBox[{"2.5`*^-6", " ", 
                    RowBox[{"(", 
                    RowBox[{"1", "-", 
                    RowBox[{"0.001`", " ", 
                    TagBox["k", HoldForm]}]}], ")"}], " ", 
                    RowBox[{"(", 
                    RowBox[{
                    RowBox[{"-", "1"}], "+", 
                    TagBox["k", HoldForm]}], ")"}]}], 
                    SuperscriptBox[
                    RowBox[{"(", 
                    RowBox[{
                    RowBox[{"-", "1.`"}], "+", 
                    RowBox[{"0.001`", " ", 
                    TagBox["k", HoldForm]}]}], ")"}], "2"]]}], ")"}], " ", 
                    RowBox[{"(", 
                    RowBox[{
                    RowBox[{"0.001`", " ", 
                    TagBox["h", HoldForm]}], "-", 
                    FractionBox[
                    RowBox[{"0.0025`", " ", 
                    RowBox[{"(", 
                    RowBox[{"1", "-", 
                    RowBox[{"0.001`", " ", 
                    TagBox["k", HoldForm]}]}], ")"}]}], 
                    RowBox[{
                    RowBox[{"-", "1.`"}], "+", 
                    RowBox[{"0.001`", " ", 
                    TagBox["k", HoldForm]}]}]], "+", 
                    RowBox[{"0.001`", " ", 
                    TagBox["k", HoldForm]}]}], ")"}]}]}], 
                    RowBox[{"2", " ", 
                    SqrtBox[
                    RowBox[{
                    FractionBox[
                    RowBox[{"6.25`*^-6", " ", 
                    SuperscriptBox[
                    RowBox[{"(", 
                    RowBox[{"1", "+", 
                    RowBox[{"0.001`", " ", 
                    TagBox["h", HoldForm]}]}], ")"}], "2"]}], 
                    SuperscriptBox[
                    RowBox[{"(", 
                    RowBox[{
                    RowBox[{"-", "1.`"}], "-", 
                    RowBox[{"0.001`", " ", 
                    TagBox["h", HoldForm]}]}], ")"}], "2"]], "-", 
                    FractionBox[
                    RowBox[{"0.005`", " ", 
                    RowBox[{"(", 
                    RowBox[{"1", "+", 
                    RowBox[{"0.001`", " ", 
                    TagBox["h", HoldForm]}]}], ")"}], " ", 
                    RowBox[{"(", 
                    RowBox[{
                    RowBox[{
                    RowBox[{"-", "0.001`"}], " ", 
                    TagBox["h", HoldForm]}], "-", 
                    FractionBox[
                    RowBox[{"0.0025`", " ", 
                    RowBox[{"(", 
                    RowBox[{"1", "-", 
                    RowBox[{"0.001`", " ", 
                    TagBox["k", HoldForm]}]}], ")"}]}], 
                    RowBox[{
                    RowBox[{"-", "1.`"}], "+", 
                    RowBox[{"0.001`", " ", 
                    TagBox["k", HoldForm]}]}]], "-", 
                    RowBox[{"0.001`", " ", 
                    TagBox["k", HoldForm]}]}], ")"}]}], 
                    RowBox[{
                    RowBox[{"-", "1.`"}], "-", 
                    RowBox[{"0.001`", " ", 
                    TagBox["h", HoldForm]}]}]], "+", 
                    SuperscriptBox[
                    RowBox[{"(", 
                    RowBox[{
                    RowBox[{"0.001`", " ", 
                    TagBox["h", HoldForm]}], "-", 
                    FractionBox[
                    RowBox[{"0.0025`", " ", 
                    RowBox[{"(", 
                    RowBox[{"1", "-", 
                    RowBox[{"0.001`", " ", 
                    TagBox["k", HoldForm]}]}], ")"}]}], 
                    RowBox[{
                    RowBox[{"-", "1.`"}], "+", 
                    RowBox[{"0.001`", " ", 
                    TagBox["k", HoldForm]}]}]], "+", 
                    RowBox[{"0.001`", " ", 
                    TagBox["k", HoldForm]}]}], ")"}], "2"]}]]}]], "+", 
                    FractionBox[
                    RowBox[{"0.01`", " ", 
                    RowBox[{"(", 
                    RowBox[{"1", "-", 
                    RowBox[{"0.001`", " ", 
                    TagBox["k", HoldForm]}]}], ")"}]}], 
                    RowBox[{
                    RowBox[{"-", "1.`"}], "+", 
                    RowBox[{"0.001`", " ", 
                    TagBox["k", HoldForm]}]}]], "-", 
                    FractionBox[
                    RowBox[{"5.`*^-6", " ", 
                    RowBox[{"(", 
                    RowBox[{"1", "-", 
                    RowBox[{"0.001`", " ", 
                    TagBox["k", HoldForm]}]}], ")"}], " ", 
                    RowBox[{"(", 
                    RowBox[{
                    RowBox[{"-", "1"}], "+", 
                    TagBox["k", HoldForm]}], ")"}]}], 
                    SuperscriptBox[
                    RowBox[{"(", 
                    RowBox[{
                    RowBox[{"-", "1.`"}], "+", 
                    RowBox[{"0.001`", " ", 
                    TagBox["k", HoldForm]}]}], ")"}], "2"]]}], ")"}]}], 
                   SuperscriptBox[
                    RowBox[{"(", 
                    RowBox[{
                    RowBox[{"-", "1.`"}], "-", 
                    RowBox[{"0.001`", " ", 
                    TagBox["h", HoldForm]}]}], ")"}], "2"]], "+", 
                  FractionBox[
                   RowBox[{"0.0025`", " ", 
                    RowBox[{"(", 
                    RowBox[{"1", "+", 
                    RowBox[{"0.001`", " ", 
                    TagBox["h", HoldForm]}]}], ")"}], " ", 
                    RowBox[{"(", 
                    RowBox[{
                    RowBox[{"-", 
                    FractionBox[
                    RowBox[{"0.00125`", " ", 
                    RowBox[{"(", 
                    RowBox[{
                    RowBox[{"-", 
                    FractionBox[
                    RowBox[{"0.000025`", " ", 
                    SuperscriptBox[
                    RowBox[{"(", 
                    RowBox[{"1", "+", 
                    RowBox[{"0.001`", " ", 
                    TagBox["h", HoldForm]}]}], ")"}], "2"]}], 
                    SuperscriptBox[
                    RowBox[{"(", 
                    RowBox[{
                    RowBox[{"-", "1.`"}], "-", 
                    RowBox[{"0.001`", " ", 
                    TagBox["h", HoldForm]}]}], ")"}], "2"]]}], "-", 
                    FractionBox[
                    RowBox[{"1.2500000000000001`*^-8", " ", 
                    SuperscriptBox[
                    RowBox[{"(", 
                    RowBox[{"1", "+", 
                    RowBox[{"0.001`", " ", 
                    TagBox["h", HoldForm]}]}], ")"}], "2"], " ", 
                    RowBox[{"(", 
                    RowBox[{
                    RowBox[{"-", "1"}], "+", 
                    TagBox["h", HoldForm]}], ")"}]}], 
                    SuperscriptBox[
                    RowBox[{"(", 
                    RowBox[{
                    RowBox[{"-", "1.`"}], "-", 
                    RowBox[{"0.001`", " ", 
                    TagBox["h", HoldForm]}]}], ")"}], "3"]], "-", 
                    FractionBox[
                    RowBox[{"0.005`", " ", 
                    RowBox[{"(", 
                    RowBox[{"1", "+", 
                    RowBox[{"0.001`", " ", 
                    TagBox["h", HoldForm]}]}], ")"}], " ", 
                    RowBox[{"(", 
                    RowBox[{
                    FractionBox[
                    RowBox[{"0.005`", " ", 
                    RowBox[{"(", 
                    RowBox[{"1", "-", 
                    RowBox[{"0.001`", " ", 
                    TagBox["k", HoldForm]}]}], ")"}]}], 
                    RowBox[{
                    RowBox[{"-", "1.`"}], "+", 
                    RowBox[{"0.001`", " ", 
                    TagBox["k", HoldForm]}]}]], "-", 
                    FractionBox[
                    RowBox[{"2.5`*^-6", " ", 
                    RowBox[{"(", 
                    RowBox[{"1", "-", 
                    RowBox[{"0.001`", " ", 
                    TagBox["k", HoldForm]}]}], ")"}], " ", 
                    RowBox[{"(", 
                    RowBox[{
                    RowBox[{"-", "1"}], "+", 
                    TagBox["k", HoldForm]}], ")"}]}], 
                    SuperscriptBox[
                    RowBox[{"(", 
                    RowBox[{
                    RowBox[{"-", "1.`"}], "+", 
                    RowBox[{"0.001`", " ", 
                    TagBox["k", HoldForm]}]}], ")"}], "2"]]}], ")"}]}], 
                    RowBox[{
                    RowBox[{"-", "1.`"}], "-", 
                    RowBox[{"0.001`", " ", 
                    TagBox["h", HoldForm]}]}]], "+", 
                    FractionBox[
                    RowBox[{"0.01`", " ", 
                    RowBox[{"(", 
                    RowBox[{"1", "+", 
                    RowBox[{"0.001`", " ", 
                    TagBox["h", HoldForm]}]}], ")"}], " ", 
                    RowBox[{"(", 
                    RowBox[{
                    RowBox[{
                    RowBox[{"-", "0.001`"}], " ", 
                    TagBox["h", HoldForm]}], "-", 
                    FractionBox[
                    RowBox[{"0.0025`", " ", 
                    RowBox[{"(", 
                    RowBox[{"1", "-", 
                    RowBox[{"0.001`", " ", 
                    TagBox["k", HoldForm]}]}], ")"}]}], 
                    RowBox[{
                    RowBox[{"-", "1.`"}], "+", 
                    RowBox[{"0.001`", " ", 
                    TagBox["k", HoldForm]}]}]], "-", 
                    RowBox[{"0.001`", " ", 
                    TagBox["k", HoldForm]}]}], ")"}]}], 
                    RowBox[{
                    RowBox[{"-", "1.`"}], "-", 
                    RowBox[{"0.001`", " ", 
                    TagBox["h", HoldForm]}]}]], "+", 
                    FractionBox[
                    RowBox[{"5.`*^-6", " ", 
                    RowBox[{"(", 
                    RowBox[{"1", "+", 
                    RowBox[{"0.001`", " ", 
                    TagBox["h", HoldForm]}]}], ")"}], " ", 
                    RowBox[{"(", 
                    RowBox[{
                    RowBox[{"-", "1"}], "+", 
                    TagBox["h", HoldForm]}], ")"}], " ", 
                    RowBox[{"(", 
                    RowBox[{
                    RowBox[{
                    RowBox[{"-", "0.001`"}], " ", 
                    TagBox["h", HoldForm]}], "-", 
                    FractionBox[
                    RowBox[{"0.0025`", " ", 
                    RowBox[{"(", 
                    RowBox[{"1", "-", 
                    RowBox[{"0.001`", " ", 
                    TagBox["k", HoldForm]}]}], ")"}]}], 
                    RowBox[{
                    RowBox[{"-", "1.`"}], "+", 
                    RowBox[{"0.001`", " ", 
                    TagBox["k", HoldForm]}]}]], "-", 
                    RowBox[{"0.001`", " ", 
                    TagBox["k", HoldForm]}]}], ")"}]}], 
                    SuperscriptBox[
                    RowBox[{"(", 
                    RowBox[{
                    RowBox[{"-", "1.`"}], "-", 
                    RowBox[{"0.001`", " ", 
                    TagBox["h", HoldForm]}]}], ")"}], "2"]], "+", 
                    RowBox[{"2", " ", 
                    RowBox[{"(", 
                    RowBox[{
                    FractionBox[
                    RowBox[{"0.005`", " ", 
                    RowBox[{"(", 
                    RowBox[{"1", "-", 
                    RowBox[{"0.001`", " ", 
                    TagBox["k", HoldForm]}]}], ")"}]}], 
                    RowBox[{
                    RowBox[{"-", "1.`"}], "+", 
                    RowBox[{"0.001`", " ", 
                    TagBox["k", HoldForm]}]}]], "-", 
                    FractionBox[
                    RowBox[{"2.5`*^-6", " ", 
                    RowBox[{"(", 
                    RowBox[{"1", "-", 
                    RowBox[{"0.001`", " ", 
                    TagBox["k", HoldForm]}]}], ")"}], " ", 
                    RowBox[{"(", 
                    RowBox[{
                    RowBox[{"-", "1"}], "+", 
                    TagBox["k", HoldForm]}], ")"}]}], 
                    SuperscriptBox[
                    RowBox[{"(", 
                    RowBox[{
                    RowBox[{"-", "1.`"}], "+", 
                    RowBox[{"0.001`", " ", 
                    TagBox["k", HoldForm]}]}], ")"}], "2"]]}], ")"}], " ", 
                    RowBox[{"(", 
                    RowBox[{
                    RowBox[{"0.001`", " ", 
                    TagBox["h", HoldForm]}], "-", 
                    FractionBox[
                    RowBox[{"0.0025`", " ", 
                    RowBox[{"(", 
                    RowBox[{"1", "-", 
                    RowBox[{"0.001`", " ", 
                    TagBox["k", HoldForm]}]}], ")"}]}], 
                    RowBox[{
                    RowBox[{"-", "1.`"}], "+", 
                    RowBox[{"0.001`", " ", 
                    TagBox["k", HoldForm]}]}]], "+", 
                    RowBox[{"0.001`", " ", 
                    TagBox["k", HoldForm]}]}], ")"}]}]}], ")"}], " ", 
                    RowBox[{"(", 
                    RowBox[{"1", "-", 
                    RowBox[{"0.001`", " ", 
                    TagBox["k", HoldForm]}]}], ")"}]}], 
                    RowBox[{
                    SqrtBox[
                    RowBox[{
                    FractionBox[
                    RowBox[{"6.25`*^-6", " ", 
                    SuperscriptBox[
                    RowBox[{"(", 
                    RowBox[{"1", "+", 
                    RowBox[{"0.001`", " ", 
                    TagBox["h", HoldForm]}]}], ")"}], "2"]}], 
                    SuperscriptBox[
                    RowBox[{"(", 
                    RowBox[{
                    RowBox[{"-", "1.`"}], "-", 
                    RowBox[{"0.001`", " ", 
                    TagBox["h", HoldForm]}]}], ")"}], "2"]], "-", 
                    FractionBox[
                    RowBox[{"0.005`", " ", 
                    RowBox[{"(", 
                    RowBox[{"1", "+", 
                    RowBox[{"0.001`", " ", 
                    TagBox["h", HoldForm]}]}], ")"}], " ", 
                    RowBox[{"(", 
                    RowBox[{
                    RowBox[{
                    RowBox[{"-", "0.001`"}], " ", 
                    TagBox["h", HoldForm]}], "-", 
                    FractionBox[
                    RowBox[{"0.0025`", " ", 
                    RowBox[{"(", 
                    RowBox[{"1", "-", 
                    RowBox[{"0.001`", " ", 
                    TagBox["k", HoldForm]}]}], ")"}]}], 
                    RowBox[{
                    RowBox[{"-", "1.`"}], "+", 
                    RowBox[{"0.001`", " ", 
                    TagBox["k", HoldForm]}]}]], "-", 
                    RowBox[{"0.001`", " ", 
                    TagBox["k", HoldForm]}]}], ")"}]}], 
                    RowBox[{
                    RowBox[{"-", "1.`"}], "-", 
                    RowBox[{"0.001`", " ", 
                    TagBox["h", HoldForm]}]}]], "+", 
                    SuperscriptBox[
                    RowBox[{"(", 
                    RowBox[{
                    RowBox[{"0.001`", " ", 
                    TagBox["h", HoldForm]}], "-", 
                    FractionBox[
                    RowBox[{"0.0025`", " ", 
                    RowBox[{"(", 
                    RowBox[{"1", "-", 
                    RowBox[{"0.001`", " ", 
                    TagBox["k", HoldForm]}]}], ")"}]}], 
                    RowBox[{
                    RowBox[{"-", "1.`"}], "+", 
                    RowBox[{"0.001`", " ", 
                    TagBox["k", HoldForm]}]}]], "+", 
                    RowBox[{"0.001`", " ", 
                    TagBox["k", HoldForm]}]}], ")"}], "2"]}]], " ", 
                    RowBox[{"(", 
                    RowBox[{
                    RowBox[{"-", "1.`"}], "+", 
                    RowBox[{"0.001`", " ", 
                    TagBox["k", HoldForm]}]}], ")"}]}]]}], "+", 
                    FractionBox[
                    RowBox[{
                    RowBox[{"(", 
                    RowBox[{
                    RowBox[{"-", 
                    FractionBox[
                    RowBox[{"0.000025`", " ", 
                    SuperscriptBox[
                    RowBox[{"(", 
                    RowBox[{"1", "+", 
                    RowBox[{"0.001`", " ", 
                    TagBox["h", HoldForm]}]}], ")"}], "2"]}], 
                    SuperscriptBox[
                    RowBox[{"(", 
                    RowBox[{
                    RowBox[{"-", "1.`"}], "-", 
                    RowBox[{"0.001`", " ", 
                    TagBox["h", HoldForm]}]}], ")"}], "2"]]}], "-", 
                    FractionBox[
                    RowBox[{"1.2500000000000001`*^-8", " ", 
                    SuperscriptBox[
                    RowBox[{"(", 
                    RowBox[{"1", "+", 
                    RowBox[{"0.001`", " ", 
                    TagBox["h", HoldForm]}]}], ")"}], "2"], " ", 
                    RowBox[{"(", 
                    RowBox[{
                    RowBox[{"-", "1"}], "+", 
                    TagBox["h", HoldForm]}], ")"}]}], 
                    SuperscriptBox[
                    RowBox[{"(", 
                    RowBox[{
                    RowBox[{"-", "1.`"}], "-", 
                    RowBox[{"0.001`", " ", 
                    TagBox["h", HoldForm]}]}], ")"}], "3"]], "-", 
                    FractionBox[
                    RowBox[{"0.005`", " ", 
                    RowBox[{"(", 
                    RowBox[{"1", "+", 
                    RowBox[{"0.001`", " ", 
                    TagBox["h", HoldForm]}]}], ")"}], " ", 
                    RowBox[{"(", 
                    RowBox[{
                    FractionBox[
                    RowBox[{"0.005`", " ", 
                    RowBox[{"(", 
                    RowBox[{"1", "-", 
                    RowBox[{"0.001`", " ", 
                    TagBox["k", HoldForm]}]}], ")"}]}], 
                    RowBox[{
                    RowBox[{"-", "1.`"}], "+", 
                    RowBox[{"0.001`", " ", 
                    TagBox["k", HoldForm]}]}]], "-", 
                    FractionBox[
                    RowBox[{"2.5`*^-6", " ", 
                    RowBox[{"(", 
                    RowBox[{"1", "-", 
                    RowBox[{"0.001`", " ", 
                    TagBox["k", HoldForm]}]}], ")"}], " ", 
                    RowBox[{"(", 
                    RowBox[{
                    RowBox[{"-", "1"}], "+", 
                    TagBox["k", HoldForm]}], ")"}]}], 
                    SuperscriptBox[
                    RowBox[{"(", 
                    RowBox[{
                    RowBox[{"-", "1.`"}], "+", 
                    RowBox[{"0.001`", " ", 
                    TagBox["k", HoldForm]}]}], ")"}], "2"]]}], ")"}]}], 
                    RowBox[{
                    RowBox[{"-", "1.`"}], "-", 
                    RowBox[{"0.001`", " ", 
                    TagBox["h", HoldForm]}]}]], "+", 
                    FractionBox[
                    RowBox[{"0.01`", " ", 
                    RowBox[{"(", 
                    RowBox[{"1", "+", 
                    RowBox[{"0.001`", " ", 
                    TagBox["h", HoldForm]}]}], ")"}], " ", 
                    RowBox[{"(", 
                    RowBox[{
                    RowBox[{
                    RowBox[{"-", "0.001`"}], " ", 
                    TagBox["h", HoldForm]}], "-", 
                    FractionBox[
                    RowBox[{"0.0025`", " ", 
                    RowBox[{"(", 
                    RowBox[{"1", "-", 
                    RowBox[{"0.001`", " ", 
                    TagBox["k", HoldForm]}]}], ")"}]}], 
                    RowBox[{
                    RowBox[{"-", "1.`"}], "+", 
                    RowBox[{"0.001`", " ", 
                    TagBox["k", HoldForm]}]}]], "-", 
                    RowBox[{"0.001`", " ", 
                    TagBox["k", HoldForm]}]}], ")"}]}], 
                    RowBox[{
                    RowBox[{"-", "1.`"}], "-", 
                    RowBox[{"0.001`", " ", 
                    TagBox["h", HoldForm]}]}]], "+", 
                    FractionBox[
                    RowBox[{"5.`*^-6", " ", 
                    RowBox[{"(", 
                    RowBox[{"1", "+", 
                    RowBox[{"0.001`", " ", 
                    TagBox["h", HoldForm]}]}], ")"}], " ", 
                    RowBox[{"(", 
                    RowBox[{
                    RowBox[{"-", "1"}], "+", 
                    TagBox["h", HoldForm]}], ")"}], " ", 
                    RowBox[{"(", 
                    RowBox[{
                    RowBox[{
                    RowBox[{"-", "0.001`"}], " ", 
                    TagBox["h", HoldForm]}], "-", 
                    FractionBox[
                    RowBox[{"0.0025`", " ", 
                    RowBox[{"(", 
                    RowBox[{"1", "-", 
                    RowBox[{"0.001`", " ", 
                    TagBox["k", HoldForm]}]}], ")"}]}], 
                    RowBox[{
                    RowBox[{"-", "1.`"}], "+", 
                    RowBox[{"0.001`", " ", 
                    TagBox["k", HoldForm]}]}]], "-", 
                    RowBox[{"0.001`", " ", 
                    TagBox["k", HoldForm]}]}], ")"}]}], 
                    SuperscriptBox[
                    RowBox[{"(", 
                    RowBox[{
                    RowBox[{"-", "1.`"}], "-", 
                    RowBox[{"0.001`", " ", 
                    TagBox["h", HoldForm]}]}], ")"}], "2"]], "+", 
                    RowBox[{"2", " ", 
                    RowBox[{"(", 
                    RowBox[{
                    FractionBox[
                    RowBox[{"0.005`", " ", 
                    RowBox[{"(", 
                    RowBox[{"1", "-", 
                    RowBox[{"0.001`", " ", 
                    TagBox["k", HoldForm]}]}], ")"}]}], 
                    RowBox[{
                    RowBox[{"-", "1.`"}], "+", 
                    RowBox[{"0.001`", " ", 
                    TagBox["k", HoldForm]}]}]], "-", 
                    FractionBox[
                    RowBox[{"2.5`*^-6", " ", 
                    RowBox[{"(", 
                    RowBox[{"1", "-", 
                    RowBox[{"0.001`", " ", 
                    TagBox["k", HoldForm]}]}], ")"}], " ", 
                    RowBox[{"(", 
                    RowBox[{
                    RowBox[{"-", "1"}], "+", 
                    TagBox["k", HoldForm]}], ")"}]}], 
                    SuperscriptBox[
                    RowBox[{"(", 
                    RowBox[{
                    RowBox[{"-", "1.`"}], "+", 
                    RowBox[{"0.001`", " ", 
                    TagBox["k", HoldForm]}]}], ")"}], "2"]]}], ")"}], " ", 
                    RowBox[{"(", 
                    RowBox[{
                    RowBox[{"0.001`", " ", 
                    TagBox["h", HoldForm]}], "-", 
                    FractionBox[
                    RowBox[{"0.0025`", " ", 
                    RowBox[{"(", 
                    RowBox[{"1", "-", 
                    RowBox[{"0.001`", " ", 
                    TagBox["k", HoldForm]}]}], ")"}]}], 
                    RowBox[{
                    RowBox[{"-", "1.`"}], "+", 
                    RowBox[{"0.001`", " ", 
                    TagBox["k", HoldForm]}]}]], "+", 
                    RowBox[{"0.001`", " ", 
                    TagBox["k", HoldForm]}]}], ")"}]}]}], ")"}], " ", 
                    RowBox[{"(", 
                    RowBox[{
                    RowBox[{"0.001`", " ", 
                    TagBox["h", HoldForm]}], "+", 
                    RowBox[{"0.001`", " ", 
                    TagBox["k", HoldForm]}]}], ")"}]}], 
                    SqrtBox[
                    RowBox[{
                    FractionBox[
                    RowBox[{"6.25`*^-6", " ", 
                    SuperscriptBox[
                    RowBox[{"(", 
                    RowBox[{"1", "+", 
                    RowBox[{"0.001`", " ", 
                    TagBox["h", HoldForm]}]}], ")"}], "2"]}], 
                    SuperscriptBox[
                    RowBox[{"(", 
                    RowBox[{
                    RowBox[{"-", "1.`"}], "-", 
                    RowBox[{"0.001`", " ", 
                    TagBox["h", HoldForm]}]}], ")"}], "2"]], "-", 
                    FractionBox[
                    RowBox[{"0.005`", " ", 
                    RowBox[{"(", 
                    RowBox[{"1", "+", 
                    RowBox[{"0.001`", " ", 
                    TagBox["h", HoldForm]}]}], ")"}], " ", 
                    RowBox[{"(", 
                    RowBox[{
                    RowBox[{
                    RowBox[{"-", "0.001`"}], " ", 
                    TagBox["h", HoldForm]}], "-", 
                    FractionBox[
                    RowBox[{"0.0025`", " ", 
                    RowBox[{"(", 
                    RowBox[{"1", "-", 
                    RowBox[{"0.001`", " ", 
                    TagBox["k", HoldForm]}]}], ")"}]}], 
                    RowBox[{
                    RowBox[{"-", "1.`"}], "+", 
                    RowBox[{"0.001`", " ", 
                    TagBox["k", HoldForm]}]}]], "-", 
                    RowBox[{"0.001`", " ", 
                    TagBox["k", HoldForm]}]}], ")"}]}], 
                    RowBox[{
                    RowBox[{"-", "1.`"}], "-", 
                    RowBox[{"0.001`", " ", 
                    TagBox["h", HoldForm]}]}]], "+", 
                    SuperscriptBox[
                    RowBox[{"(", 
                    RowBox[{
                    RowBox[{"0.001`", " ", 
                    TagBox["h", HoldForm]}], "-", 
                    FractionBox[
                    RowBox[{"0.0025`", " ", 
                    RowBox[{"(", 
                    RowBox[{"1", "-", 
                    RowBox[{"0.001`", " ", 
                    TagBox["k", HoldForm]}]}], ")"}]}], 
                    RowBox[{
                    RowBox[{"-", "1.`"}], "+", 
                    RowBox[{"0.001`", " ", 
                    TagBox["k", HoldForm]}]}]], "+", 
                    RowBox[{"0.001`", " ", 
                    TagBox["k", HoldForm]}]}], ")"}], "2"]}]]], "+", 
                    FractionBox[
                    RowBox[{"0.005`", " ", 
                    RowBox[{"(", 
                    RowBox[{"1", "-", 
                    RowBox[{"0.001`", " ", 
                    TagBox["k", HoldForm]}]}], ")"}], " ", 
                    RowBox[{"(", 
                    RowBox[{
                    RowBox[{"0.003`", " ", 
                    TagBox["h", HoldForm]}], "+", 
                    SqrtBox[
                    RowBox[{
                    FractionBox[
                    RowBox[{"6.25`*^-6", " ", 
                    SuperscriptBox[
                    RowBox[{"(", 
                    RowBox[{"1", "+", 
                    RowBox[{"0.001`", " ", 
                    TagBox["h", HoldForm]}]}], ")"}], "2"]}], 
                    SuperscriptBox[
                    RowBox[{"(", 
                    RowBox[{
                    RowBox[{"-", "1.`"}], "-", 
                    RowBox[{"0.001`", " ", 
                    TagBox["h", HoldForm]}]}], ")"}], "2"]], "-", 
                    FractionBox[
                    RowBox[{"0.005`", " ", 
                    RowBox[{"(", 
                    RowBox[{"1", "+", 
                    RowBox[{"0.001`", " ", 
                    TagBox["h", HoldForm]}]}], ")"}], " ", 
                    RowBox[{"(", 
                    RowBox[{
                    RowBox[{
                    RowBox[{"-", "0.001`"}], " ", 
                    TagBox["h", HoldForm]}], "-", 
                    FractionBox[
                    RowBox[{"0.0025`", " ", 
                    RowBox[{"(", 
                    RowBox[{"1", "-", 
                    RowBox[{"0.001`", " ", 
                    TagBox["k", HoldForm]}]}], ")"}]}], 
                    RowBox[{
                    RowBox[{"-", "1.`"}], "+", 
                    RowBox[{"0.001`", " ", 
                    TagBox["k", HoldForm]}]}]], "-", 
                    RowBox[{"0.001`", " ", 
                    TagBox["k", HoldForm]}]}], ")"}]}], 
                    RowBox[{
                    RowBox[{"-", "1.`"}], "-", 
                    RowBox[{"0.001`", " ", 
                    TagBox["h", HoldForm]}]}]], "+", 
                    SuperscriptBox[
                    RowBox[{"(", 
                    RowBox[{
                    RowBox[{"0.001`", " ", 
                    TagBox["h", HoldForm]}], "-", 
                    FractionBox[
                    RowBox[{"0.0025`", " ", 
                    RowBox[{"(", 
                    RowBox[{"1", "-", 
                    RowBox[{"0.001`", " ", 
                    TagBox["k", HoldForm]}]}], ")"}]}], 
                    RowBox[{
                    RowBox[{"-", "1.`"}], "+", 
                    RowBox[{"0.001`", " ", 
                    TagBox["k", HoldForm]}]}]], "+", 
                    RowBox[{"0.001`", " ", 
                    TagBox["k", HoldForm]}]}], ")"}], "2"]}]], "+", 
                    RowBox[{"0.003`", " ", 
                    TagBox["k", HoldForm]}]}], ")"}]}], 
                    RowBox[{
                    RowBox[{"-", "1.`"}], "+", 
                    RowBox[{"0.001`", " ", 
                    TagBox["k", HoldForm]}]}]], "-", 
                    FractionBox[
                    RowBox[{"2.5`*^-6", " ", 
                    RowBox[{"(", 
                    RowBox[{"1", "-", 
                    RowBox[{"0.001`", " ", 
                    TagBox["k", HoldForm]}]}], ")"}], " ", 
                    RowBox[{"(", 
                    RowBox[{
                    RowBox[{"0.003`", " ", 
                    TagBox["h", HoldForm]}], "+", 
                    SqrtBox[
                    RowBox[{
                    FractionBox[
                    RowBox[{"6.25`*^-6", " ", 
                    SuperscriptBox[
                    RowBox[{"(", 
                    RowBox[{"1", "+", 
                    RowBox[{"0.001`", " ", 
                    TagBox["h", HoldForm]}]}], ")"}], "2"]}], 
                    SuperscriptBox[
                    RowBox[{"(", 
                    RowBox[{
                    RowBox[{"-", "1.`"}], "-", 
                    RowBox[{"0.001`", " ", 
                    TagBox["h", HoldForm]}]}], ")"}], "2"]], "-", 
                    FractionBox[
                    RowBox[{"0.005`", " ", 
                    RowBox[{"(", 
                    RowBox[{"1", "+", 
                    RowBox[{"0.001`", " ", 
                    TagBox["h", HoldForm]}]}], ")"}], " ", 
                    RowBox[{"(", 
                    RowBox[{
                    RowBox[{
                    RowBox[{"-", "0.001`"}], " ", 
                    TagBox["h", HoldForm]}], "-", 
                    FractionBox[
                    RowBox[{"0.0025`", " ", 
                    RowBox[{"(", 
                    RowBox[{"1", "-", 
                    RowBox[{"0.001`", " ", 
                    TagBox["k", HoldForm]}]}], ")"}]}], 
                    RowBox[{
                    RowBox[{"-", "1.`"}], "+", 
                    RowBox[{"0.001`", " ", 
                    TagBox["k", HoldForm]}]}]], "-", 
                    RowBox[{"0.001`", " ", 
                    TagBox["k", HoldForm]}]}], ")"}]}], 
                    RowBox[{
                    RowBox[{"-", "1.`"}], "-", 
                    RowBox[{"0.001`", " ", 
                    TagBox["h", HoldForm]}]}]], "+", 
                    SuperscriptBox[
                    RowBox[{"(", 
                    RowBox[{
                    RowBox[{"0.001`", " ", 
                    TagBox["h", HoldForm]}], "-", 
                    FractionBox[
                    RowBox[{"0.0025`", " ", 
                    RowBox[{"(", 
                    RowBox[{"1", "-", 
                    RowBox[{"0.001`", " ", 
                    TagBox["k", HoldForm]}]}], ")"}]}], 
                    RowBox[{
                    RowBox[{"-", "1.`"}], "+", 
                    RowBox[{"0.001`", " ", 
                    TagBox["k", HoldForm]}]}]], "+", 
                    RowBox[{"0.001`", " ", 
                    TagBox["k", HoldForm]}]}], ")"}], "2"]}]], "+", 
                    RowBox[{"0.003`", " ", 
                    TagBox["k", HoldForm]}]}], ")"}], " ", 
                    RowBox[{"(", 
                    RowBox[{
                    RowBox[{"-", "1"}], "+", 
                    TagBox["k", HoldForm]}], ")"}]}], 
                    SuperscriptBox[
                    RowBox[{"(", 
                    RowBox[{
                    RowBox[{"-", "1.`"}], "+", 
                    RowBox[{"0.001`", " ", 
                    TagBox["k", HoldForm]}]}], ")"}], "2"]]}], ")"}]}], 
                   RowBox[{
                    RowBox[{"-", "1.`"}], "-", 
                    RowBox[{"0.001`", " ", 
                    TagBox["h", HoldForm]}]}]], "+", 
                  RowBox[{
                    RowBox[{"(", 
                    RowBox[{
                    FractionBox[
                    RowBox[{
                    RowBox[{"-", 
                    FractionBox[
                    RowBox[{"0.000025`", " ", 
                    SuperscriptBox[
                    RowBox[{"(", 
                    RowBox[{"1", "+", 
                    RowBox[{"0.001`", " ", 
                    TagBox["h", HoldForm]}]}], ")"}], "2"]}], 
                    SuperscriptBox[
                    RowBox[{"(", 
                    RowBox[{
                    RowBox[{"-", "1.`"}], "-", 
                    RowBox[{"0.001`", " ", 
                    TagBox["h", HoldForm]}]}], ")"}], "2"]]}], "-", 
                    FractionBox[
                    RowBox[{"1.2500000000000001`*^-8", " ", 
                    SuperscriptBox[
                    RowBox[{"(", 
                    RowBox[{"1", "+", 
                    RowBox[{"0.001`", " ", 
                    TagBox["h", HoldForm]}]}], ")"}], "2"], " ", 
                    RowBox[{"(", 
                    RowBox[{
                    RowBox[{"-", "1"}], "+", 
                    TagBox["h", HoldForm]}], ")"}]}], 
                    SuperscriptBox[
                    RowBox[{"(", 
                    RowBox[{
                    RowBox[{"-", "1.`"}], "-", 
                    RowBox[{"0.001`", " ", 
                    TagBox["h", HoldForm]}]}], ")"}], "3"]], "-", 
                    FractionBox[
                    RowBox[{"0.005`", " ", 
                    RowBox[{"(", 
                    RowBox[{"1", "+", 
                    RowBox[{"0.001`", " ", 
                    TagBox["h", HoldForm]}]}], ")"}], " ", 
                    RowBox[{"(", 
                    RowBox[{
                    FractionBox[
                    RowBox[{"0.005`", " ", 
                    RowBox[{"(", 
                    RowBox[{"1", "-", 
                    RowBox[{"0.001`", " ", 
                    TagBox["k", HoldForm]}]}], ")"}]}], 
                    RowBox[{
                    RowBox[{"-", "1.`"}], "+", 
                    RowBox[{"0.001`", " ", 
                    TagBox["k", HoldForm]}]}]], "-", 
                    FractionBox[
                    RowBox[{"2.5`*^-6", " ", 
                    RowBox[{"(", 
                    RowBox[{"1", "-", 
                    RowBox[{"0.001`", " ", 
                    TagBox["k", HoldForm]}]}], ")"}], " ", 
                    RowBox[{"(", 
                    RowBox[{
                    RowBox[{"-", "1"}], "+", 
                    TagBox["k", HoldForm]}], ")"}]}], 
                    SuperscriptBox[
                    RowBox[{"(", 
                    RowBox[{
                    RowBox[{"-", "1.`"}], "+", 
                    RowBox[{"0.001`", " ", 
                    TagBox["k", HoldForm]}]}], ")"}], "2"]]}], ")"}]}], 
                    RowBox[{
                    RowBox[{"-", "1.`"}], "-", 
                    RowBox[{"0.001`", " ", 
                    TagBox["h", HoldForm]}]}]], "+", 
                    FractionBox[
                    RowBox[{"0.01`", " ", 
                    RowBox[{"(", 
                    RowBox[{"1", "+", 
                    RowBox[{"0.001`", " ", 
                    TagBox["h", HoldForm]}]}], ")"}], " ", 
                    RowBox[{"(", 
                    RowBox[{
                    RowBox[{
                    RowBox[{"-", "0.001`"}], " ", 
                    TagBox["h", HoldForm]}], "-", 
                    FractionBox[
                    RowBox[{"0.0025`", " ", 
                    RowBox[{"(", 
                    RowBox[{"1", "-", 
                    RowBox[{"0.001`", " ", 
                    TagBox["k", HoldForm]}]}], ")"}]}], 
                    RowBox[{
                    RowBox[{"-", "1.`"}], "+", 
                    RowBox[{"0.001`", " ", 
                    TagBox["k", HoldForm]}]}]], "-", 
                    RowBox[{"0.001`", " ", 
                    TagBox["k", HoldForm]}]}], ")"}]}], 
                    RowBox[{
                    RowBox[{"-", "1.`"}], "-", 
                    RowBox[{"0.001`", " ", 
                    TagBox["h", HoldForm]}]}]], "+", 
                    FractionBox[
                    RowBox[{"5.`*^-6", " ", 
                    RowBox[{"(", 
                    RowBox[{"1", "+", 
                    RowBox[{"0.001`", " ", 
                    TagBox["h", HoldForm]}]}], ")"}], " ", 
                    RowBox[{"(", 
                    RowBox[{
                    RowBox[{"-", "1"}], "+", 
                    TagBox["h", HoldForm]}], ")"}], " ", 
                    RowBox[{"(", 
                    RowBox[{
                    RowBox[{
                    RowBox[{"-", "0.001`"}], " ", 
                    TagBox["h", HoldForm]}], "-", 
                    FractionBox[
                    RowBox[{"0.0025`", " ", 
                    RowBox[{"(", 
                    RowBox[{"1", "-", 
                    RowBox[{"0.001`", " ", 
                    TagBox["k", HoldForm]}]}], ")"}]}], 
                    RowBox[{
                    RowBox[{"-", "1.`"}], "+", 
                    RowBox[{"0.001`", " ", 
                    TagBox["k", HoldForm]}]}]], "-", 
                    RowBox[{"0.001`", " ", 
                    TagBox["k", HoldForm]}]}], ")"}]}], 
                    SuperscriptBox[
                    RowBox[{"(", 
                    RowBox[{
                    RowBox[{"-", "1.`"}], "-", 
                    RowBox[{"0.001`", " ", 
                    TagBox["h", HoldForm]}]}], ")"}], "2"]], "+", 
                    RowBox[{"2", " ", 
                    RowBox[{"(", 
                    RowBox[{
                    FractionBox[
                    RowBox[{"0.005`", " ", 
                    RowBox[{"(", 
                    RowBox[{"1", "-", 
                    RowBox[{"0.001`", " ", 
                    TagBox["k", HoldForm]}]}], ")"}]}], 
                    RowBox[{
                    RowBox[{"-", "1.`"}], "+", 
                    RowBox[{"0.001`", " ", 
                    TagBox["k", HoldForm]}]}]], "-", 
                    FractionBox[
                    RowBox[{"2.5`*^-6", " ", 
                    RowBox[{"(", 
                    RowBox[{"1", "-", 
                    RowBox[{"0.001`", " ", 
                    TagBox["k", HoldForm]}]}], ")"}], " ", 
                    RowBox[{"(", 
                    RowBox[{
                    RowBox[{"-", "1"}], "+", 
                    TagBox["k", HoldForm]}], ")"}]}], 
                    SuperscriptBox[
                    RowBox[{"(", 
                    RowBox[{
                    RowBox[{"-", "1.`"}], "+", 
                    RowBox[{"0.001`", " ", 
                    TagBox["k", HoldForm]}]}], ")"}], "2"]]}], ")"}], " ", 
                    RowBox[{"(", 
                    RowBox[{
                    RowBox[{"0.001`", " ", 
                    TagBox["h", HoldForm]}], "-", 
                    FractionBox[
                    RowBox[{"0.0025`", " ", 
                    RowBox[{"(", 
                    RowBox[{"1", "-", 
                    RowBox[{"0.001`", " ", 
                    TagBox["k", HoldForm]}]}], ")"}]}], 
                    RowBox[{
                    RowBox[{"-", "1.`"}], "+", 
                    RowBox[{"0.001`", " ", 
                    TagBox["k", HoldForm]}]}]], "+", 
                    RowBox[{"0.001`", " ", 
                    TagBox["k", HoldForm]}]}], ")"}]}]}], 
                    RowBox[{"2", " ", 
                    SqrtBox[
                    RowBox[{
                    FractionBox[
                    RowBox[{"6.25`*^-6", " ", 
                    SuperscriptBox[
                    RowBox[{"(", 
                    RowBox[{"1", "+", 
                    RowBox[{"0.001`", " ", 
                    TagBox["h", HoldForm]}]}], ")"}], "2"]}], 
                    SuperscriptBox[
                    RowBox[{"(", 
                    RowBox[{
                    RowBox[{"-", "1.`"}], "-", 
                    RowBox[{"0.001`", " ", 
                    TagBox["h", HoldForm]}]}], ")"}], "2"]], "-", 
                    FractionBox[
                    RowBox[{"0.005`", " ", 
                    RowBox[{"(", 
                    RowBox[{"1", "+", 
                    RowBox[{"0.001`", " ", 
                    TagBox["h", HoldForm]}]}], ")"}], " ", 
                    RowBox[{"(", 
                    RowBox[{
                    RowBox[{
                    RowBox[{"-", "0.001`"}], " ", 
                    TagBox["h", HoldForm]}], "-", 
                    FractionBox[
                    RowBox[{"0.0025`", " ", 
                    RowBox[{"(", 
                    RowBox[{"1", "-", 
                    RowBox[{"0.001`", " ", 
                    TagBox["k", HoldForm]}]}], ")"}]}], 
                    RowBox[{
                    RowBox[{"-", "1.`"}], "+", 
                    RowBox[{"0.001`", " ", 
                    TagBox["k", HoldForm]}]}]], "-", 
                    RowBox[{"0.001`", " ", 
                    TagBox["k", HoldForm]}]}], ")"}]}], 
                    RowBox[{
                    RowBox[{"-", "1.`"}], "-", 
                    RowBox[{"0.001`", " ", 
                    TagBox["h", HoldForm]}]}]], "+", 
                    SuperscriptBox[
                    RowBox[{"(", 
                    RowBox[{
                    RowBox[{"0.001`", " ", 
                    TagBox["h", HoldForm]}], "-", 
                    FractionBox[
                    RowBox[{"0.0025`", " ", 
                    RowBox[{"(", 
                    RowBox[{"1", "-", 
                    RowBox[{"0.001`", " ", 
                    TagBox["k", HoldForm]}]}], ")"}]}], 
                    RowBox[{
                    RowBox[{"-", "1.`"}], "+", 
                    RowBox[{"0.001`", " ", 
                    TagBox["k", HoldForm]}]}]], "+", 
                    RowBox[{"0.001`", " ", 
                    TagBox["k", HoldForm]}]}], ")"}], "2"]}]]}]], "+", 
                    FractionBox[
                    RowBox[{"0.005`", " ", 
                    RowBox[{"(", 
                    RowBox[{"1", "-", 
                    RowBox[{"0.001`", " ", 
                    TagBox["k", HoldForm]}]}], ")"}]}], 
                    RowBox[{
                    RowBox[{"-", "1.`"}], "+", 
                    RowBox[{"0.001`", " ", 
                    TagBox["k", HoldForm]}]}]], "-", 
                    FractionBox[
                    RowBox[{"2.5`*^-6", " ", 
                    RowBox[{"(", 
                    RowBox[{"1", "-", 
                    RowBox[{"0.001`", " ", 
                    TagBox["k", HoldForm]}]}], ")"}], " ", 
                    RowBox[{"(", 
                    RowBox[{
                    RowBox[{"-", "1"}], "+", 
                    TagBox["k", HoldForm]}], ")"}]}], 
                    SuperscriptBox[
                    RowBox[{"(", 
                    RowBox[{
                    RowBox[{"-", "1.`"}], "+", 
                    RowBox[{"0.001`", " ", 
                    TagBox["k", HoldForm]}]}], ")"}], "2"]]}], ")"}], " ", 
                    SuperscriptBox[
                    RowBox[{"(", 
                    RowBox[{
                    RowBox[{"0.001`", " ", 
                    TagBox["h", HoldForm]}], "-", 
                    FractionBox[
                    RowBox[{"0.0025`", " ", 
                    RowBox[{"(", 
                    RowBox[{"1", "-", 
                    RowBox[{"0.001`", " ", 
                    TagBox["k", HoldForm]}]}], ")"}]}], 
                    RowBox[{
                    RowBox[{"-", "1.`"}], "+", 
                    RowBox[{"0.001`", " ", 
                    TagBox["k", HoldForm]}]}]], "+", 
                    RowBox[{"0.001`", " ", 
                    TagBox["k", HoldForm]}]}], ")"}], "2"]}], "+", 
                  RowBox[{"2", " ", 
                    RowBox[{"(", 
                    RowBox[{
                    FractionBox[
                    RowBox[{"0.005`", " ", 
                    RowBox[{"(", 
                    RowBox[{"1", "-", 
                    RowBox[{"0.001`", " ", 
                    TagBox["k", HoldForm]}]}], ")"}]}], 
                    RowBox[{
                    RowBox[{"-", "1.`"}], "+", 
                    RowBox[{"0.001`", " ", 
                    TagBox["k", HoldForm]}]}]], "-", 
                    FractionBox[
                    RowBox[{"2.5`*^-6", " ", 
                    RowBox[{"(", 
                    RowBox[{"1", "-", 
                    RowBox[{"0.001`", " ", 
                    TagBox["k", HoldForm]}]}], ")"}], " ", 
                    RowBox[{"(", 
                    RowBox[{
                    RowBox[{"-", "1"}], "+", 
                    TagBox["k", HoldForm]}], ")"}]}], 
                    SuperscriptBox[
                    RowBox[{"(", 
                    RowBox[{
                    RowBox[{"-", "1.`"}], "+", 
                    RowBox[{"0.001`", " ", 
                    TagBox["k", HoldForm]}]}], ")"}], "2"]]}], ")"}], " ", 
                    RowBox[{"(", 
                    RowBox[{
                    RowBox[{"0.001`", " ", 
                    TagBox["h", HoldForm]}], "-", 
                    FractionBox[
                    RowBox[{"0.0025`", " ", 
                    RowBox[{"(", 
                    RowBox[{"1", "-", 
                    RowBox[{"0.001`", " ", 
                    TagBox["k", HoldForm]}]}], ")"}]}], 
                    RowBox[{
                    RowBox[{"-", "1.`"}], "+", 
                    RowBox[{"0.001`", " ", 
                    TagBox["k", HoldForm]}]}]], "+", 
                    RowBox[{"0.001`", " ", 
                    TagBox["k", HoldForm]}]}], ")"}], " ", 
                    RowBox[{"(", 
                    RowBox[{
                    RowBox[{"0.001`", " ", 
                    TagBox["h", HoldForm]}], "+", 
                    SqrtBox[
                    RowBox[{
                    FractionBox[
                    RowBox[{"6.25`*^-6", " ", 
                    SuperscriptBox[
                    RowBox[{"(", 
                    RowBox[{"1", "+", 
                    RowBox[{"0.001`", " ", 
                    TagBox["h", HoldForm]}]}], ")"}], "2"]}], 
                    SuperscriptBox[
                    RowBox[{"(", 
                    RowBox[{
                    RowBox[{"-", "1.`"}], "-", 
                    RowBox[{"0.001`", " ", 
                    TagBox["h", HoldForm]}]}], ")"}], "2"]], "-", 
                    FractionBox[
                    RowBox[{"0.005`", " ", 
                    RowBox[{"(", 
                    RowBox[{"1", "+", 
                    RowBox[{"0.001`", " ", 
                    TagBox["h", HoldForm]}]}], ")"}], " ", 
                    RowBox[{"(", 
                    RowBox[{
                    RowBox[{
                    RowBox[{"-", "0.001`"}], " ", 
                    TagBox["h", HoldForm]}], "-", 
                    FractionBox[
                    RowBox[{"0.0025`", " ", 
                    RowBox[{"(", 
                    RowBox[{"1", "-", 
                    RowBox[{"0.001`", " ", 
                    TagBox["k", HoldForm]}]}], ")"}]}], 
                    RowBox[{
                    RowBox[{"-", "1.`"}], "+", 
                    RowBox[{"0.001`", " ", 
                    TagBox["k", HoldForm]}]}]], "-", 
                    RowBox[{"0.001`", " ", 
                    TagBox["k", HoldForm]}]}], ")"}]}], 
                    RowBox[{
                    RowBox[{"-", "1.`"}], "-", 
                    RowBox[{"0.001`", " ", 
                    TagBox["h", HoldForm]}]}]], "+", 
                    SuperscriptBox[
                    RowBox[{"(", 
                    RowBox[{
                    RowBox[{"0.001`", " ", 
                    TagBox["h", HoldForm]}], "-", 
                    FractionBox[
                    RowBox[{"0.0025`", " ", 
                    RowBox[{"(", 
                    RowBox[{"1", "-", 
                    RowBox[{"0.001`", " ", 
                    TagBox["k", HoldForm]}]}], ")"}]}], 
                    RowBox[{
                    RowBox[{"-", "1.`"}], "+", 
                    RowBox[{"0.001`", " ", 
                    TagBox["k", HoldForm]}]}]], "+", 
                    RowBox[{"0.001`", " ", 
                    TagBox["k", HoldForm]}]}], ")"}], "2"]}]], "-", 
                    FractionBox[
                    RowBox[{"0.0025`", " ", 
                    RowBox[{"(", 
                    RowBox[{"1", "-", 
                    RowBox[{"0.001`", " ", 
                    TagBox["k", HoldForm]}]}], ")"}]}], 
                    RowBox[{
                    RowBox[{"-", "1.`"}], "+", 
                    RowBox[{"0.001`", " ", 
                    TagBox["k", HoldForm]}]}]], "+", 
                    RowBox[{"0.001`", " ", 
                    TagBox["k", HoldForm]}]}], ")"}]}], "-", 
                  FractionBox[
                   RowBox[{"0.000025`", " ", 
                    SuperscriptBox[
                    RowBox[{"(", 
                    RowBox[{"1", "+", 
                    RowBox[{"0.001`", " ", 
                    TagBox["h", HoldForm]}]}], ")"}], "2"], " ", 
                    RowBox[{"(", 
                    RowBox[{
                    RowBox[{"0.003`", " ", 
                    TagBox["h", HoldForm]}], "+", 
                    SqrtBox[
                    RowBox[{
                    FractionBox[
                    RowBox[{"6.25`*^-6", " ", 
                    SuperscriptBox[
                    RowBox[{"(", 
                    RowBox[{"1", "+", 
                    RowBox[{"0.001`", " ", 
                    TagBox["h", HoldForm]}]}], ")"}], "2"]}], 
                    SuperscriptBox[
                    RowBox[{"(", 
                    RowBox[{
                    RowBox[{"-", "1.`"}], "-", 
                    RowBox[{"0.001`", " ", 
                    TagBox["h", HoldForm]}]}], ")"}], "2"]], "-", 
                    FractionBox[
                    RowBox[{"0.005`", " ", 
                    RowBox[{"(", 
                    RowBox[{"1", "+", 
                    RowBox[{"0.001`", " ", 
                    TagBox["h", HoldForm]}]}], ")"}], " ", 
                    RowBox[{"(", 
                    RowBox[{
                    RowBox[{
                    RowBox[{"-", "0.001`"}], " ", 
                    TagBox["h", HoldForm]}], "-", 
                    FractionBox[
                    RowBox[{"0.0025`", " ", 
                    RowBox[{"(", 
                    RowBox[{"1", "-", 
                    RowBox[{"0.001`", " ", 
                    TagBox["k", HoldForm]}]}], ")"}]}], 
                    RowBox[{
                    RowBox[{"-", "1.`"}], "+", 
                    RowBox[{"0.001`", " ", 
                    TagBox["k", HoldForm]}]}]], "-", 
                    RowBox[{"0.001`", " ", 
                    TagBox["k", HoldForm]}]}], ")"}]}], 
                    RowBox[{
                    RowBox[{"-", "1.`"}], "-", 
                    RowBox[{"0.001`", " ", 
                    TagBox["h", HoldForm]}]}]], "+", 
                    SuperscriptBox[
                    RowBox[{"(", 
                    RowBox[{
                    RowBox[{"0.001`", " ", 
                    TagBox["h", HoldForm]}], "-", 
                    FractionBox[
                    RowBox[{"0.0025`", " ", 
                    RowBox[{"(", 
                    RowBox[{"1", "-", 
                    RowBox[{"0.001`", " ", 
                    TagBox["k", HoldForm]}]}], ")"}]}], 
                    RowBox[{
                    RowBox[{"-", "1.`"}], "+", 
                    RowBox[{"0.001`", " ", 
                    TagBox["k", HoldForm]}]}]], "+", 
                    RowBox[{"0.001`", " ", 
                    TagBox["k", HoldForm]}]}], ")"}], "2"]}]], "-", 
                    FractionBox[
                    RowBox[{"0.005`", " ", 
                    RowBox[{"(", 
                    RowBox[{"1", "-", 
                    RowBox[{"0.001`", " ", 
                    TagBox["k", HoldForm]}]}], ")"}]}], 
                    RowBox[{
                    RowBox[{"-", "1.`"}], "+", 
                    RowBox[{"0.001`", " ", 
                    TagBox["k", HoldForm]}]}]], "+", 
                    RowBox[{"0.003`", " ", 
                    TagBox["k", HoldForm]}]}], ")"}]}], 
                   SuperscriptBox[
                    RowBox[{"(", 
                    RowBox[{
                    RowBox[{"-", "1.`"}], "-", 
                    RowBox[{"0.001`", " ", 
                    TagBox["h", HoldForm]}]}], ")"}], "2"]], "-", 
                  FractionBox[
                   RowBox[{"1.2500000000000001`*^-8", " ", 
                    SuperscriptBox[
                    RowBox[{"(", 
                    RowBox[{"1", "+", 
                    RowBox[{"0.001`", " ", 
                    TagBox["h", HoldForm]}]}], ")"}], "2"], " ", 
                    RowBox[{"(", 
                    RowBox[{
                    RowBox[{"-", "1"}], "+", 
                    TagBox["h", HoldForm]}], ")"}], " ", 
                    RowBox[{"(", 
                    RowBox[{
                    RowBox[{"0.003`", " ", 
                    TagBox["h", HoldForm]}], "+", 
                    SqrtBox[
                    RowBox[{
                    FractionBox[
                    RowBox[{"6.25`*^-6", " ", 
                    SuperscriptBox[
                    RowBox[{"(", 
                    RowBox[{"1", "+", 
                    RowBox[{"0.001`", " ", 
                    TagBox["h", HoldForm]}]}], ")"}], "2"]}], 
                    SuperscriptBox[
                    RowBox[{"(", 
                    RowBox[{
                    RowBox[{"-", "1.`"}], "-", 
                    RowBox[{"0.001`", " ", 
                    TagBox["h", HoldForm]}]}], ")"}], "2"]], "-", 
                    FractionBox[
                    RowBox[{"0.005`", " ", 
                    RowBox[{"(", 
                    RowBox[{"1", "+", 
                    RowBox[{"0.001`", " ", 
                    TagBox["h", HoldForm]}]}], ")"}], " ", 
                    RowBox[{"(", 
                    RowBox[{
                    RowBox[{
                    RowBox[{"-", "0.001`"}], " ", 
                    TagBox["h", HoldForm]}], "-", 
                    FractionBox[
                    RowBox[{"0.0025`", " ", 
                    RowBox[{"(", 
                    RowBox[{"1", "-", 
                    RowBox[{"0.001`", " ", 
                    TagBox["k", HoldForm]}]}], ")"}]}], 
                    RowBox[{
                    RowBox[{"-", "1.`"}], "+", 
                    RowBox[{"0.001`", " ", 
                    TagBox["k", HoldForm]}]}]], "-", 
                    RowBox[{"0.001`", " ", 
                    TagBox["k", HoldForm]}]}], ")"}]}], 
                    RowBox[{
                    RowBox[{"-", "1.`"}], "-", 
                    RowBox[{"0.001`", " ", 
                    TagBox["h", HoldForm]}]}]], "+", 
                    SuperscriptBox[
                    RowBox[{"(", 
                    RowBox[{
                    RowBox[{"0.001`", " ", 
                    TagBox["h", HoldForm]}], "-", 
                    FractionBox[
                    RowBox[{"0.0025`", " ", 
                    RowBox[{"(", 
                    RowBox[{"1", "-", 
                    RowBox[{"0.001`", " ", 
                    TagBox["k", HoldForm]}]}], ")"}]}], 
                    RowBox[{
                    RowBox[{"-", "1.`"}], "+", 
                    RowBox[{"0.001`", " ", 
                    TagBox["k", HoldForm]}]}]], "+", 
                    RowBox[{"0.001`", " ", 
                    TagBox["k", HoldForm]}]}], ")"}], "2"]}]], "-", 
                    FractionBox[
                    RowBox[{"0.005`", " ", 
                    RowBox[{"(", 
                    RowBox[{"1", "-", 
                    RowBox[{"0.001`", " ", 
                    TagBox["k", HoldForm]}]}], ")"}]}], 
                    RowBox[{
                    RowBox[{"-", "1.`"}], "+", 
                    RowBox[{"0.001`", " ", 
                    TagBox["k", HoldForm]}]}]], "+", 
                    RowBox[{"0.003`", " ", 
                    TagBox["k", HoldForm]}]}], ")"}]}], 
                   SuperscriptBox[
                    RowBox[{"(", 
                    RowBox[{
                    RowBox[{"-", "1.`"}], "-", 
                    RowBox[{"0.001`", " ", 
                    TagBox["h", HoldForm]}]}], ")"}], "3"]]}], ")"}], " ", 
              RowBox[{"(", 
                RowBox[{
                  FractionBox[
                   RowBox[{"0.0025`", " ", 
                    RowBox[{"(", 
                    RowBox[{"1", "+", 
                    RowBox[{"0.001`", " ", 
                    TagBox["h", HoldForm]}]}], ")"}]}], 
                   RowBox[{
                    RowBox[{"-", "1.`"}], "-", 
                    RowBox[{"0.001`", " ", 
                    TagBox["h", HoldForm]}]}]], "+", 
                  RowBox[{"0.001`", " ", 
                    TagBox["h", HoldForm]}], "+", 
                  SqrtBox[
                   RowBox[{
                    FractionBox[
                    RowBox[{"6.25`*^-6", " ", 
                    SuperscriptBox[
                    RowBox[{"(", 
                    RowBox[{"1", "+", 
                    RowBox[{"0.001`", " ", 
                    TagBox["h", HoldForm]}]}], ")"}], "2"]}], 
                    SuperscriptBox[
                    RowBox[{"(", 
                    RowBox[{
                    RowBox[{"-", "1.`"}], "-", 
                    RowBox[{"0.001`", " ", 
                    TagBox["h", HoldForm]}]}], ")"}], "2"]], "-", 
                    FractionBox[
                    RowBox[{"0.005`", " ", 
                    RowBox[{"(", 
                    RowBox[{"1", "+", 
                    RowBox[{"0.001`", " ", 
                    TagBox["h", HoldForm]}]}], ")"}], " ", 
                    RowBox[{"(", 
                    RowBox[{
                    RowBox[{
                    RowBox[{"-", "0.001`"}], " ", 
                    TagBox["h", HoldForm]}], "-", 
                    FractionBox[
                    RowBox[{"0.0025`", " ", 
                    RowBox[{"(", 
                    RowBox[{"1", "-", 
                    RowBox[{"0.001`", " ", 
                    TagBox["k", HoldForm]}]}], ")"}]}], 
                    RowBox[{
                    RowBox[{"-", "1.`"}], "+", 
                    RowBox[{"0.001`", " ", 
                    TagBox["k", HoldForm]}]}]], "-", 
                    RowBox[{"0.001`", " ", 
                    TagBox["k", HoldForm]}]}], ")"}]}], 
                    RowBox[{
                    RowBox[{"-", "1.`"}], "-", 
                    RowBox[{"0.001`", " ", 
                    TagBox["h", HoldForm]}]}]], "+", 
                    SuperscriptBox[
                    RowBox[{"(", 
                    RowBox[{
                    RowBox[{"0.001`", " ", 
                    TagBox["h", HoldForm]}], "-", 
                    FractionBox[
                    RowBox[{"0.0025`", " ", 
                    RowBox[{"(", 
                    RowBox[{"1", "-", 
                    RowBox[{"0.001`", " ", 
                    TagBox["k", HoldForm]}]}], ")"}]}], 
                    RowBox[{
                    RowBox[{"-", "1.`"}], "+", 
                    RowBox[{"0.001`", " ", 
                    TagBox["k", HoldForm]}]}]], "+", 
                    RowBox[{"0.001`", " ", 
                    TagBox["k", HoldForm]}]}], ")"}], "2"]}]], "+", 
                  FractionBox[
                   RowBox[{"0.0025`", " ", 
                    RowBox[{"(", 
                    RowBox[{"1", "-", 
                    RowBox[{"0.001`", " ", 
                    TagBox["k", HoldForm]}]}], ")"}]}], 
                   RowBox[{
                    RowBox[{"-", "1.`"}], "+", 
                    RowBox[{"0.001`", " ", 
                    TagBox["k", HoldForm]}]}]], "-", 
                  RowBox[{"0.001`", " ", 
                    TagBox["k", HoldForm]}]}], ")"}]}], 
            RowBox[{
              RowBox[{"(", 
                RowBox[{
                  RowBox[{"-", "1.`"}], "-", 
                  RowBox[{"0.001`", " ", 
                    TagBox["h", HoldForm]}]}], ")"}], " ", 
              SuperscriptBox[
               RowBox[{"(", 
                 RowBox[{
                   FractionBox[
                    RowBox[{"1.5625000000000003`*^-8", " ", 
                    SuperscriptBox[
                    RowBox[{"(", 
                    RowBox[{"1", "+", 
                    RowBox[{"0.001`", " ", 
                    TagBox["h", HoldForm]}]}], ")"}], "3"]}], 
                    SuperscriptBox[
                    RowBox[{"(", 
                    RowBox[{
                    RowBox[{"-", "1.`"}], "-", 
                    RowBox[{"0.001`", " ", 
                    TagBox["h", HoldForm]}]}], ")"}], "3"]], "+", 
                   FractionBox[
                    RowBox[{"0.0025`", " ", 
                    RowBox[{"(", 
                    RowBox[{"1", "+", 
                    RowBox[{"0.001`", " ", 
                    TagBox["h", HoldForm]}]}], ")"}], " ", 
                    RowBox[{"(", 
                    RowBox[{
                    RowBox[{"-", 
                    FractionBox[
                    RowBox[{"0.0025`", " ", 
                    RowBox[{"(", 
                    RowBox[{"1", "-", 
                    RowBox[{"0.001`", " ", 
                    TagBox["k", HoldForm]}]}], ")"}], " ", 
                    RowBox[{"(", 
                    RowBox[{
                    RowBox[{"0.003`", " ", 
                    TagBox["h", HoldForm]}], "+", 
                    SqrtBox[
                    RowBox[{
                    FractionBox[
                    RowBox[{"6.25`*^-6", " ", 
                    SuperscriptBox[
                    RowBox[{"(", 
                    RowBox[{"1", "+", 
                    RowBox[{"0.001`", " ", 
                    TagBox["h", HoldForm]}]}], ")"}], "2"]}], 
                    SuperscriptBox[
                    RowBox[{"(", 
                    RowBox[{
                    RowBox[{"-", "1.`"}], "-", 
                    RowBox[{"0.001`", " ", 
                    TagBox["h", HoldForm]}]}], ")"}], "2"]], "-", 
                    FractionBox[
                    RowBox[{"0.005`", " ", 
                    RowBox[{"(", 
                    RowBox[{"1", "+", 
                    RowBox[{"0.001`", " ", 
                    TagBox["h", HoldForm]}]}], ")"}], " ", 
                    RowBox[{"(", 
                    RowBox[{
                    RowBox[{
                    RowBox[{"-", "0.001`"}], " ", 
                    TagBox["h", HoldForm]}], "-", 
                    FractionBox[
                    RowBox[{"0.0025`", " ", 
                    RowBox[{"(", 
                    RowBox[{"1", "-", 
                    RowBox[{"0.001`", " ", 
                    TagBox["k", HoldForm]}]}], ")"}]}], 
                    RowBox[{
                    RowBox[{"-", "1.`"}], "+", 
                    RowBox[{"0.001`", " ", 
                    TagBox["k", HoldForm]}]}]], "-", 
                    RowBox[{"0.001`", " ", 
                    TagBox["k", HoldForm]}]}], ")"}]}], 
                    RowBox[{
                    RowBox[{"-", "1.`"}], "-", 
                    RowBox[{"0.001`", " ", 
                    TagBox["h", HoldForm]}]}]], "+", 
                    SuperscriptBox[
                    RowBox[{"(", 
                    RowBox[{
                    RowBox[{"0.001`", " ", 
                    TagBox["h", HoldForm]}], "-", 
                    FractionBox[
                    RowBox[{"0.0025`", " ", 
                    RowBox[{"(", 
                    RowBox[{"1", "-", 
                    RowBox[{"0.001`", " ", 
                    TagBox["k", HoldForm]}]}], ")"}]}], 
                    RowBox[{
                    RowBox[{"-", "1.`"}], "+", 
                    RowBox[{"0.001`", " ", 
                    TagBox["k", HoldForm]}]}]], "+", 
                    RowBox[{"0.001`", " ", 
                    TagBox["k", HoldForm]}]}], ")"}], "2"]}]], "+", 
                    RowBox[{"0.003`", " ", 
                    TagBox["k", HoldForm]}]}], ")"}]}], 
                    RowBox[{
                    RowBox[{"-", "1.`"}], "+", 
                    RowBox[{"0.001`", " ", 
                    TagBox["k", HoldForm]}]}]]}], "+", 
                    RowBox[{
                    RowBox[{"(", 
                    RowBox[{
                    RowBox[{"0.001`", " ", 
                    TagBox["h", HoldForm]}], "+", 
                    RowBox[{"0.001`", " ", 
                    TagBox["k", HoldForm]}]}], ")"}], " ", 
                    RowBox[{"(", 
                    RowBox[{
                    RowBox[{"0.003`", " ", 
                    TagBox["h", HoldForm]}], "+", 
                    RowBox[{"2", " ", 
                    SqrtBox[
                    RowBox[{
                    FractionBox[
                    RowBox[{"6.25`*^-6", " ", 
                    SuperscriptBox[
                    RowBox[{"(", 
                    RowBox[{"1", "+", 
                    RowBox[{"0.001`", " ", 
                    TagBox["h", HoldForm]}]}], ")"}], "2"]}], 
                    SuperscriptBox[
                    RowBox[{"(", 
                    RowBox[{
                    RowBox[{"-", "1.`"}], "-", 
                    RowBox[{"0.001`", " ", 
                    TagBox["h", HoldForm]}]}], ")"}], "2"]], "-", 
                    FractionBox[
                    RowBox[{"0.005`", " ", 
                    RowBox[{"(", 
                    RowBox[{"1", "+", 
                    RowBox[{"0.001`", " ", 
                    TagBox["h", HoldForm]}]}], ")"}], " ", 
                    RowBox[{"(", 
                    RowBox[{
                    RowBox[{
                    RowBox[{"-", "0.001`"}], " ", 
                    TagBox["h", HoldForm]}], "-", 
                    FractionBox[
                    RowBox[{"0.0025`", " ", 
                    RowBox[{"(", 
                    RowBox[{"1", "-", 
                    RowBox[{"0.001`", " ", 
                    TagBox["k", HoldForm]}]}], ")"}]}], 
                    RowBox[{
                    RowBox[{"-", "1.`"}], "+", 
                    RowBox[{"0.001`", " ", 
                    TagBox["k", HoldForm]}]}]], "-", 
                    RowBox[{"0.001`", " ", 
                    TagBox["k", HoldForm]}]}], ")"}]}], 
                    RowBox[{
                    RowBox[{"-", "1.`"}], "-", 
                    RowBox[{"0.001`", " ", 
                    TagBox["h", HoldForm]}]}]], "+", 
                    SuperscriptBox[
                    RowBox[{"(", 
                    RowBox[{
                    RowBox[{"0.001`", " ", 
                    TagBox["h", HoldForm]}], "-", 
                    FractionBox[
                    RowBox[{"0.0025`", " ", 
                    RowBox[{"(", 
                    RowBox[{"1", "-", 
                    RowBox[{"0.001`", " ", 
                    TagBox["k", HoldForm]}]}], ")"}]}], 
                    RowBox[{
                    RowBox[{"-", "1.`"}], "+", 
                    RowBox[{"0.001`", " ", 
                    TagBox["k", HoldForm]}]}]], "+", 
                    RowBox[{"0.001`", " ", 
                    TagBox["k", HoldForm]}]}], ")"}], "2"]}]]}], "+", 
                    RowBox[{"0.003`", " ", 
                    TagBox["k", HoldForm]}]}], ")"}]}]}], ")"}]}], 
                    RowBox[{
                    RowBox[{"-", "1.`"}], "-", 
                    RowBox[{"0.001`", " ", 
                    TagBox["h", HoldForm]}]}]], "+", 
                   RowBox[{
                    SuperscriptBox[
                    RowBox[{"(", 
                    RowBox[{
                    RowBox[{"0.001`", " ", 
                    TagBox["h", HoldForm]}], "-", 
                    FractionBox[
                    RowBox[{"0.0025`", " ", 
                    RowBox[{"(", 
                    RowBox[{"1", "-", 
                    RowBox[{"0.001`", " ", 
                    TagBox["k", HoldForm]}]}], ")"}]}], 
                    RowBox[{
                    RowBox[{"-", "1.`"}], "+", 
                    RowBox[{"0.001`", " ", 
                    TagBox["k", HoldForm]}]}]], "+", 
                    RowBox[{"0.001`", " ", 
                    TagBox["k", HoldForm]}]}], ")"}], "2"], " ", 
                    RowBox[{"(", 
                    RowBox[{
                    RowBox[{"0.001`", " ", 
                    TagBox["h", HoldForm]}], "+", 
                    SqrtBox[
                    RowBox[{
                    FractionBox[
                    RowBox[{"6.25`*^-6", " ", 
                    SuperscriptBox[
                    RowBox[{"(", 
                    RowBox[{"1", "+", 
                    RowBox[{"0.001`", " ", 
                    TagBox["h", HoldForm]}]}], ")"}], "2"]}], 
                    SuperscriptBox[
                    RowBox[{"(", 
                    RowBox[{
                    RowBox[{"-", "1.`"}], "-", 
                    RowBox[{"0.001`", " ", 
                    TagBox["h", HoldForm]}]}], ")"}], "2"]], "-", 
                    FractionBox[
                    RowBox[{"0.005`", " ", 
                    RowBox[{"(", 
                    RowBox[{"1", "+", 
                    RowBox[{"0.001`", " ", 
                    TagBox["h", HoldForm]}]}], ")"}], " ", 
                    RowBox[{"(", 
                    RowBox[{
                    RowBox[{
                    RowBox[{"-", "0.001`"}], " ", 
                    TagBox["h", HoldForm]}], "-", 
                    FractionBox[
                    RowBox[{"0.0025`", " ", 
                    RowBox[{"(", 
                    RowBox[{"1", "-", 
                    RowBox[{"0.001`", " ", 
                    TagBox["k", HoldForm]}]}], ")"}]}], 
                    RowBox[{
                    RowBox[{"-", "1.`"}], "+", 
                    RowBox[{"0.001`", " ", 
                    TagBox["k", HoldForm]}]}]], "-", 
                    RowBox[{"0.001`", " ", 
                    TagBox["k", HoldForm]}]}], ")"}]}], 
                    RowBox[{
                    RowBox[{"-", "1.`"}], "-", 
                    RowBox[{"0.001`", " ", 
                    TagBox["h", HoldForm]}]}]], "+", 
                    SuperscriptBox[
                    RowBox[{"(", 
                    RowBox[{
                    RowBox[{"0.001`", " ", 
                    TagBox["h", HoldForm]}], "-", 
                    FractionBox[
                    RowBox[{"0.0025`", " ", 
                    RowBox[{"(", 
                    RowBox[{"1", "-", 
                    RowBox[{"0.001`", " ", 
                    TagBox["k", HoldForm]}]}], ")"}]}], 
                    RowBox[{
                    RowBox[{"-", "1.`"}], "+", 
                    RowBox[{"0.001`", " ", 
                    TagBox["k", HoldForm]}]}]], "+", 
                    RowBox[{"0.001`", " ", 
                    TagBox["k", HoldForm]}]}], ")"}], "2"]}]], "-", 
                    FractionBox[
                    RowBox[{"0.0025`", " ", 
                    RowBox[{"(", 
                    RowBox[{"1", "-", 
                    RowBox[{"0.001`", " ", 
                    TagBox["k", HoldForm]}]}], ")"}]}], 
                    RowBox[{
                    RowBox[{"-", "1.`"}], "+", 
                    RowBox[{"0.001`", " ", 
                    TagBox["k", HoldForm]}]}]], "+", 
                    RowBox[{"0.001`", " ", 
                    TagBox["k", HoldForm]}]}], ")"}]}], "+", 
                   FractionBox[
                    RowBox[{"6.25`*^-6", " ", 
                    SuperscriptBox[
                    RowBox[{"(", 
                    RowBox[{"1", "+", 
                    RowBox[{"0.001`", " ", 
                    TagBox["h", HoldForm]}]}], ")"}], "2"], " ", 
                    RowBox[{"(", 
                    RowBox[{
                    RowBox[{"0.003`", " ", 
                    TagBox["h", HoldForm]}], "+", 
                    SqrtBox[
                    RowBox[{
                    FractionBox[
                    RowBox[{"6.25`*^-6", " ", 
                    SuperscriptBox[
                    RowBox[{"(", 
                    RowBox[{"1", "+", 
                    RowBox[{"0.001`", " ", 
                    TagBox["h", HoldForm]}]}], ")"}], "2"]}], 
                    SuperscriptBox[
                    RowBox[{"(", 
                    RowBox[{
                    RowBox[{"-", "1.`"}], "-", 
                    RowBox[{"0.001`", " ", 
                    TagBox["h", HoldForm]}]}], ")"}], "2"]], "-", 
                    FractionBox[
                    RowBox[{"0.005`", " ", 
                    RowBox[{"(", 
                    RowBox[{"1", "+", 
                    RowBox[{"0.001`", " ", 
                    TagBox["h", HoldForm]}]}], ")"}], " ", 
                    RowBox[{"(", 
                    RowBox[{
                    RowBox[{
                    RowBox[{"-", "0.001`"}], " ", 
                    TagBox["h", HoldForm]}], "-", 
                    FractionBox[
                    RowBox[{"0.0025`", " ", 
                    RowBox[{"(", 
                    RowBox[{"1", "-", 
                    RowBox[{"0.001`", " ", 
                    TagBox["k", HoldForm]}]}], ")"}]}], 
                    RowBox[{
                    RowBox[{"-", "1.`"}], "+", 
                    RowBox[{"0.001`", " ", 
                    TagBox["k", HoldForm]}]}]], "-", 
                    RowBox[{"0.001`", " ", 
                    TagBox["k", HoldForm]}]}], ")"}]}], 
                    RowBox[{
                    RowBox[{"-", "1.`"}], "-", 
                    RowBox[{"0.001`", " ", 
                    TagBox["h", HoldForm]}]}]], "+", 
                    SuperscriptBox[
                    RowBox[{"(", 
                    RowBox[{
                    RowBox[{"0.001`", " ", 
                    TagBox["h", HoldForm]}], "-", 
                    FractionBox[
                    RowBox[{"0.0025`", " ", 
                    RowBox[{"(", 
                    RowBox[{"1", "-", 
                    RowBox[{"0.001`", " ", 
                    TagBox["k", HoldForm]}]}], ")"}]}], 
                    RowBox[{
                    RowBox[{"-", "1.`"}], "+", 
                    RowBox[{"0.001`", " ", 
                    TagBox["k", HoldForm]}]}]], "+", 
                    RowBox[{"0.001`", " ", 
                    TagBox["k", HoldForm]}]}], ")"}], "2"]}]], "-", 
                    FractionBox[
                    RowBox[{"0.005`", " ", 
                    RowBox[{"(", 
                    RowBox[{"1", "-", 
                    RowBox[{"0.001`", " ", 
                    TagBox["k", HoldForm]}]}], ")"}]}], 
                    RowBox[{
                    RowBox[{"-", "1.`"}], "+", 
                    RowBox[{"0.001`", " ", 
                    TagBox["k", HoldForm]}]}]], "+", 
                    RowBox[{"0.003`", " ", 
                    TagBox["k", HoldForm]}]}], ")"}]}], 
                    SuperscriptBox[
                    RowBox[{"(", 
                    RowBox[{
                    RowBox[{"-", "1.`"}], "-", 
                    RowBox[{"0.001`", " ", 
                    TagBox["h", HoldForm]}]}], ")"}], "2"]]}], ")"}], 
               "2"]}]]}], "\[Equal]", 
         RowBox[{
           RowBox[{"-", 
             FractionBox[
              RowBox[{"0.0025`", " ", 
                RowBox[{"(", 
                  RowBox[{"1", "+", 
                    RowBox[{"0.001`", " ", 
                    TagBox["h", HoldForm]}]}], ")"}], " ", 
                RowBox[{"(", 
                  RowBox[{
                    FractionBox[
                    RowBox[{"6.25`*^-6", " ", 
                    SuperscriptBox[
                    RowBox[{"(", 
                    RowBox[{"1", "+", 
                    RowBox[{"0.001`", " ", 
                    TagBox["h", HoldForm]}]}], ")"}], "2"]}], 
                    SuperscriptBox[
                    RowBox[{"(", 
                    RowBox[{
                    RowBox[{"-", "1"}], "-", 
                    RowBox[{"0.001`", " ", 
                    TagBox["h", HoldForm]}]}], ")"}], "2"]], "+", 
                    RowBox[{
                    RowBox[{"(", 
                    RowBox[{
                    RowBox[{"0.001`", " ", 
                    TagBox["h", HoldForm]}], "-", 
                    FractionBox[
                    RowBox[{"0.0025`", " ", 
                    RowBox[{"(", 
                    RowBox[{"1", "-", 
                    RowBox[{"0.001`", " ", 
                    TagBox["k", HoldForm]}]}], ")"}]}], 
                    RowBox[{
                    RowBox[{"-", "1"}], "+", 
                    RowBox[{"0.001`", " ", 
                    TagBox["k", HoldForm]}]}]], "+", 
                    RowBox[{"0.001`", " ", 
                    TagBox["k", HoldForm]}]}], ")"}], " ", 
                    RowBox[{"(", 
                    RowBox[{
                    RowBox[{"0.001`", " ", 
                    TagBox["h", HoldForm]}], "+", 
                    SqrtBox[
                    RowBox[{
                    FractionBox[
                    RowBox[{"6.25`*^-6", " ", 
                    SuperscriptBox[
                    RowBox[{"(", 
                    RowBox[{"1", "+", 
                    RowBox[{"0.001`", " ", 
                    TagBox["h", HoldForm]}]}], ")"}], "2"]}], 
                    SuperscriptBox[
                    RowBox[{"(", 
                    RowBox[{
                    RowBox[{"-", "1"}], "-", 
                    RowBox[{"0.001`", " ", 
                    TagBox["h", HoldForm]}]}], ")"}], "2"]], "-", 
                    FractionBox[
                    RowBox[{"0.005`", " ", 
                    RowBox[{"(", 
                    RowBox[{"1", "+", 
                    RowBox[{"0.001`", " ", 
                    TagBox["h", HoldForm]}]}], ")"}], " ", 
                    RowBox[{"(", 
                    RowBox[{
                    RowBox[{
                    RowBox[{"-", "0.001`"}], " ", 
                    TagBox["h", HoldForm]}], "-", 
                    FractionBox[
                    RowBox[{"0.0025`", " ", 
                    RowBox[{"(", 
                    RowBox[{"1", "-", 
                    RowBox[{"0.001`", " ", 
                    TagBox["k", HoldForm]}]}], ")"}]}], 
                    RowBox[{
                    RowBox[{"-", "1"}], "+", 
                    RowBox[{"0.001`", " ", 
                    TagBox["k", HoldForm]}]}]], "-", 
                    RowBox[{"0.001`", " ", 
                    TagBox["k", HoldForm]}]}], ")"}]}], 
                    RowBox[{
                    RowBox[{"-", "1"}], "-", 
                    RowBox[{"0.001`", " ", 
                    TagBox["h", HoldForm]}]}]], "+", 
                    SuperscriptBox[
                    RowBox[{"(", 
                    RowBox[{
                    RowBox[{"0.001`", " ", 
                    TagBox["h", HoldForm]}], "-", 
                    FractionBox[
                    RowBox[{"0.0025`", " ", 
                    RowBox[{"(", 
                    RowBox[{"1", "-", 
                    RowBox[{"0.001`", " ", 
                    TagBox["k", HoldForm]}]}], ")"}]}], 
                    RowBox[{
                    RowBox[{"-", "1"}], "+", 
                    RowBox[{"0.001`", " ", 
                    TagBox["k", HoldForm]}]}]], "+", 
                    RowBox[{"0.001`", " ", 
                    TagBox["k", HoldForm]}]}], ")"}], "2"]}]], "-", 
                    FractionBox[
                    RowBox[{"0.0025`", " ", 
                    RowBox[{"(", 
                    RowBox[{"1", "-", 
                    RowBox[{"0.001`", " ", 
                    TagBox["k", HoldForm]}]}], ")"}]}], 
                    RowBox[{
                    RowBox[{"-", "1"}], "+", 
                    RowBox[{"0.001`", " ", 
                    TagBox["k", HoldForm]}]}]], "+", 
                    RowBox[{"0.001`", " ", 
                    TagBox["k", HoldForm]}]}], ")"}]}], "+", 
                    FractionBox[
                    RowBox[{"0.0025`", " ", 
                    RowBox[{"(", 
                    RowBox[{"1", "+", 
                    RowBox[{"0.001`", " ", 
                    TagBox["h", HoldForm]}]}], ")"}], " ", 
                    RowBox[{"(", 
                    RowBox[{
                    RowBox[{"0.002`", " ", 
                    TagBox["h", HoldForm]}], "+", 
                    SqrtBox[
                    RowBox[{
                    FractionBox[
                    RowBox[{"6.25`*^-6", " ", 
                    SuperscriptBox[
                    RowBox[{"(", 
                    RowBox[{"1", "+", 
                    RowBox[{"0.001`", " ", 
                    TagBox["h", HoldForm]}]}], ")"}], "2"]}], 
                    SuperscriptBox[
                    RowBox[{"(", 
                    RowBox[{
                    RowBox[{"-", "1"}], "-", 
                    RowBox[{"0.001`", " ", 
                    TagBox["h", HoldForm]}]}], ")"}], "2"]], "-", 
                    FractionBox[
                    RowBox[{"0.005`", " ", 
                    RowBox[{"(", 
                    RowBox[{"1", "+", 
                    RowBox[{"0.001`", " ", 
                    TagBox["h", HoldForm]}]}], ")"}], " ", 
                    RowBox[{"(", 
                    RowBox[{
                    RowBox[{
                    RowBox[{"-", "0.001`"}], " ", 
                    TagBox["h", HoldForm]}], "-", 
                    FractionBox[
                    RowBox[{"0.0025`", " ", 
                    RowBox[{"(", 
                    RowBox[{"1", "-", 
                    RowBox[{"0.001`", " ", 
                    TagBox["k", HoldForm]}]}], ")"}]}], 
                    RowBox[{
                    RowBox[{"-", "1"}], "+", 
                    RowBox[{"0.001`", " ", 
                    TagBox["k", HoldForm]}]}]], "-", 
                    RowBox[{"0.001`", " ", 
                    TagBox["k", HoldForm]}]}], ")"}]}], 
                    RowBox[{
                    RowBox[{"-", "1"}], "-", 
                    RowBox[{"0.001`", " ", 
                    TagBox["h", HoldForm]}]}]], "+", 
                    SuperscriptBox[
                    RowBox[{"(", 
                    RowBox[{
                    RowBox[{"0.001`", " ", 
                    TagBox["h", HoldForm]}], "-", 
                    FractionBox[
                    RowBox[{"0.0025`", " ", 
                    RowBox[{"(", 
                    RowBox[{"1", "-", 
                    RowBox[{"0.001`", " ", 
                    TagBox["k", HoldForm]}]}], ")"}]}], 
                    RowBox[{
                    RowBox[{"-", "1"}], "+", 
                    RowBox[{"0.001`", " ", 
                    TagBox["k", HoldForm]}]}]], "+", 
                    RowBox[{"0.001`", " ", 
                    TagBox["k", HoldForm]}]}], ")"}], "2"]}]], "+", 
                    FractionBox[
                    RowBox[{"0.005`", " ", 
                    RowBox[{"(", 
                    RowBox[{"1", "-", 
                    RowBox[{"0.001`", " ", 
                    TagBox["k", HoldForm]}]}], ")"}]}], 
                    RowBox[{
                    RowBox[{"-", "1"}], "+", 
                    RowBox[{"0.001`", " ", 
                    TagBox["k", HoldForm]}]}]], "+", 
                    RowBox[{"0.002`", " ", 
                    TagBox["k", HoldForm]}]}], ")"}]}], 
                    RowBox[{
                    RowBox[{"-", "1"}], "-", 
                    RowBox[{"0.001`", " ", 
                    TagBox["h", HoldForm]}]}]]}], ")"}], " ", 
                RowBox[{"(", 
                  RowBox[{
                    FractionBox[
                    RowBox[{"0.0025`", " ", 
                    RowBox[{"(", 
                    RowBox[{"1", "+", 
                    RowBox[{"0.001`", " ", 
                    TagBox["h", HoldForm]}]}], ")"}]}], 
                    RowBox[{
                    RowBox[{"-", "1"}], "-", 
                    RowBox[{"0.001`", " ", 
                    TagBox["h", HoldForm]}]}]], "+", 
                    RowBox[{"0.001`", " ", 
                    TagBox["h", HoldForm]}], "+", 
                    SqrtBox[
                    RowBox[{
                    FractionBox[
                    RowBox[{"6.25`*^-6", " ", 
                    SuperscriptBox[
                    RowBox[{"(", 
                    RowBox[{"1", "+", 
                    RowBox[{"0.001`", " ", 
                    TagBox["h", HoldForm]}]}], ")"}], "2"]}], 
                    SuperscriptBox[
                    RowBox[{"(", 
                    RowBox[{
                    RowBox[{"-", "1"}], "-", 
                    RowBox[{"0.001`", " ", 
                    TagBox["h", HoldForm]}]}], ")"}], "2"]], "-", 
                    FractionBox[
                    RowBox[{"0.005`", " ", 
                    RowBox[{"(", 
                    RowBox[{"1", "+", 
                    RowBox[{"0.001`", " ", 
                    TagBox["h", HoldForm]}]}], ")"}], " ", 
                    RowBox[{"(", 
                    RowBox[{
                    RowBox[{
                    RowBox[{"-", "0.001`"}], " ", 
                    TagBox["h", HoldForm]}], "-", 
                    FractionBox[
                    RowBox[{"0.0025`", " ", 
                    RowBox[{"(", 
                    RowBox[{"1", "-", 
                    RowBox[{"0.001`", " ", 
                    TagBox["k", HoldForm]}]}], ")"}]}], 
                    RowBox[{
                    RowBox[{"-", "1"}], "+", 
                    RowBox[{"0.001`", " ", 
                    TagBox["k", HoldForm]}]}]], "-", 
                    RowBox[{"0.001`", " ", 
                    TagBox["k", HoldForm]}]}], ")"}]}], 
                    RowBox[{
                    RowBox[{"-", "1"}], "-", 
                    RowBox[{"0.001`", " ", 
                    TagBox["h", HoldForm]}]}]], "+", 
                    SuperscriptBox[
                    RowBox[{"(", 
                    RowBox[{
                    RowBox[{"0.001`", " ", 
                    TagBox["h", HoldForm]}], "-", 
                    FractionBox[
                    RowBox[{"0.0025`", " ", 
                    RowBox[{"(", 
                    RowBox[{"1", "-", 
                    RowBox[{"0.001`", " ", 
                    TagBox["k", HoldForm]}]}], ")"}]}], 
                    RowBox[{
                    RowBox[{"-", "1"}], "+", 
                    RowBox[{"0.001`", " ", 
                    TagBox["k", HoldForm]}]}]], "+", 
                    RowBox[{"0.001`", " ", 
                    TagBox["k", HoldForm]}]}], ")"}], "2"]}]], "+", 
                    FractionBox[
                    RowBox[{"0.0025`", " ", 
                    RowBox[{"(", 
                    RowBox[{"1", "-", 
                    RowBox[{"0.001`", " ", 
                    TagBox["k", HoldForm]}]}], ")"}]}], 
                    RowBox[{
                    RowBox[{"-", "1"}], "+", 
                    RowBox[{"0.001`", " ", 
                    TagBox["k", HoldForm]}]}]], "-", 
                    RowBox[{"0.001`", " ", 
                    TagBox["k", HoldForm]}]}], ")"}]}], 
              RowBox[{
                RowBox[{"(", 
                  RowBox[{
                    RowBox[{"-", "1"}], "-", 
                    RowBox[{"0.001`", " ", 
                    TagBox["h", HoldForm]}]}], ")"}], " ", 
                RowBox[{"(", 
                  RowBox[{
                    FractionBox[
                    RowBox[{"1.5625000000000003`*^-8", " ", 
                    SuperscriptBox[
                    RowBox[{"(", 
                    RowBox[{"1", "+", 
                    RowBox[{"0.001`", " ", 
                    TagBox["h", HoldForm]}]}], ")"}], "3"]}], 
                    SuperscriptBox[
                    RowBox[{"(", 
                    RowBox[{
                    RowBox[{"-", "1"}], "-", 
                    RowBox[{"0.001`", " ", 
                    TagBox["h", HoldForm]}]}], ")"}], "3"]], "+", 
                    FractionBox[
                    RowBox[{"0.0025`", " ", 
                    RowBox[{"(", 
                    RowBox[{"1", "+", 
                    RowBox[{"0.001`", " ", 
                    TagBox["h", HoldForm]}]}], ")"}], " ", 
                    RowBox[{"(", 
                    RowBox[{
                    RowBox[{"-", 
                    FractionBox[
                    RowBox[{"0.0025`", " ", 
                    RowBox[{"(", 
                    RowBox[{"1", "-", 
                    RowBox[{"0.001`", " ", 
                    TagBox["k", HoldForm]}]}], ")"}], " ", 
                    RowBox[{"(", 
                    RowBox[{
                    RowBox[{"0.003`", " ", 
                    TagBox["h", HoldForm]}], "+", 
                    SqrtBox[
                    RowBox[{
                    FractionBox[
                    RowBox[{"6.25`*^-6", " ", 
                    SuperscriptBox[
                    RowBox[{"(", 
                    RowBox[{"1", "+", 
                    RowBox[{"0.001`", " ", 
                    TagBox["h", HoldForm]}]}], ")"}], "2"]}], 
                    SuperscriptBox[
                    RowBox[{"(", 
                    RowBox[{
                    RowBox[{"-", "1"}], "-", 
                    RowBox[{"0.001`", " ", 
                    TagBox["h", HoldForm]}]}], ")"}], "2"]], "-", 
                    FractionBox[
                    RowBox[{"0.005`", " ", 
                    RowBox[{"(", 
                    RowBox[{"1", "+", 
                    RowBox[{"0.001`", " ", 
                    TagBox["h", HoldForm]}]}], ")"}], " ", 
                    RowBox[{"(", 
                    RowBox[{
                    RowBox[{
                    RowBox[{"-", "0.001`"}], " ", 
                    TagBox["h", HoldForm]}], "-", 
                    FractionBox[
                    RowBox[{"0.0025`", " ", 
                    RowBox[{"(", 
                    RowBox[{"1", "-", 
                    RowBox[{"0.001`", " ", 
                    TagBox["k", HoldForm]}]}], ")"}]}], 
                    RowBox[{
                    RowBox[{"-", "1"}], "+", 
                    RowBox[{"0.001`", " ", 
                    TagBox["k", HoldForm]}]}]], "-", 
                    RowBox[{"0.001`", " ", 
                    TagBox["k", HoldForm]}]}], ")"}]}], 
                    RowBox[{
                    RowBox[{"-", "1"}], "-", 
                    RowBox[{"0.001`", " ", 
                    TagBox["h", HoldForm]}]}]], "+", 
                    SuperscriptBox[
                    RowBox[{"(", 
                    RowBox[{
                    RowBox[{"0.001`", " ", 
                    TagBox["h", HoldForm]}], "-", 
                    FractionBox[
                    RowBox[{"0.0025`", " ", 
                    RowBox[{"(", 
                    RowBox[{"1", "-", 
                    RowBox[{"0.001`", " ", 
                    TagBox["k", HoldForm]}]}], ")"}]}], 
                    RowBox[{
                    RowBox[{"-", "1"}], "+", 
                    RowBox[{"0.001`", " ", 
                    TagBox["k", HoldForm]}]}]], "+", 
                    RowBox[{"0.001`", " ", 
                    TagBox["k", HoldForm]}]}], ")"}], "2"]}]], "+", 
                    RowBox[{"0.003`", " ", 
                    TagBox["k", HoldForm]}]}], ")"}]}], 
                    RowBox[{
                    RowBox[{"-", "1"}], "+", 
                    RowBox[{"0.001`", " ", 
                    TagBox["k", HoldForm]}]}]]}], "+", 
                    RowBox[{
                    RowBox[{"(", 
                    RowBox[{
                    RowBox[{"0.001`", " ", 
                    TagBox["h", HoldForm]}], "+", 
                    RowBox[{"0.001`", " ", 
                    TagBox["k", HoldForm]}]}], ")"}], " ", 
                    RowBox[{"(", 
                    RowBox[{
                    RowBox[{"0.003`", " ", 
                    TagBox["h", HoldForm]}], "+", 
                    RowBox[{"2", " ", 
                    SqrtBox[
                    RowBox[{
                    FractionBox[
                    RowBox[{"6.25`*^-6", " ", 
                    SuperscriptBox[
                    RowBox[{"(", 
                    RowBox[{"1", "+", 
                    RowBox[{"0.001`", " ", 
                    TagBox["h", HoldForm]}]}], ")"}], "2"]}], 
                    SuperscriptBox[
                    RowBox[{"(", 
                    RowBox[{
                    RowBox[{"-", "1"}], "-", 
                    RowBox[{"0.001`", " ", 
                    TagBox["h", HoldForm]}]}], ")"}], "2"]], "-", 
                    FractionBox[
                    RowBox[{"0.005`", " ", 
                    RowBox[{"(", 
                    RowBox[{"1", "+", 
                    RowBox[{"0.001`", " ", 
                    TagBox["h", HoldForm]}]}], ")"}], " ", 
                    RowBox[{"(", 
                    RowBox[{
                    RowBox[{
                    RowBox[{"-", "0.001`"}], " ", 
                    TagBox["h", HoldForm]}], "-", 
                    FractionBox[
                    RowBox[{"0.0025`", " ", 
                    RowBox[{"(", 
                    RowBox[{"1", "-", 
                    RowBox[{"0.001`", " ", 
                    TagBox["k", HoldForm]}]}], ")"}]}], 
                    RowBox[{
                    RowBox[{"-", "1"}], "+", 
                    RowBox[{"0.001`", " ", 
                    TagBox["k", HoldForm]}]}]], "-", 
                    RowBox[{"0.001`", " ", 
                    TagBox["k", HoldForm]}]}], ")"}]}], 
                    RowBox[{
                    RowBox[{"-", "1"}], "-", 
                    RowBox[{"0.001`", " ", 
                    TagBox["h", HoldForm]}]}]], "+", 
                    SuperscriptBox[
                    RowBox[{"(", 
                    RowBox[{
                    RowBox[{"0.001`", " ", 
                    TagBox["h", HoldForm]}], "-", 
                    FractionBox[
                    RowBox[{"0.0025`", " ", 
                    RowBox[{"(", 
                    RowBox[{"1", "-", 
                    RowBox[{"0.001`", " ", 
                    TagBox["k", HoldForm]}]}], ")"}]}], 
                    RowBox[{
                    RowBox[{"-", "1"}], "+", 
                    RowBox[{"0.001`", " ", 
                    TagBox["k", HoldForm]}]}]], "+", 
                    RowBox[{"0.001`", " ", 
                    TagBox["k", HoldForm]}]}], ")"}], "2"]}]]}], "+", 
                    RowBox[{"0.003`", " ", 
                    TagBox["k", HoldForm]}]}], ")"}]}]}], ")"}]}], 
                    RowBox[{
                    RowBox[{"-", "1"}], "-", 
                    RowBox[{"0.001`", " ", 
                    TagBox["h", HoldForm]}]}]], "+", 
                    RowBox[{
                    SuperscriptBox[
                    RowBox[{"(", 
                    RowBox[{
                    RowBox[{"0.001`", " ", 
                    TagBox["h", HoldForm]}], "-", 
                    FractionBox[
                    RowBox[{"0.0025`", " ", 
                    RowBox[{"(", 
                    RowBox[{"1", "-", 
                    RowBox[{"0.001`", " ", 
                    TagBox["k", HoldForm]}]}], ")"}]}], 
                    RowBox[{
                    RowBox[{"-", "1"}], "+", 
                    RowBox[{"0.001`", " ", 
                    TagBox["k", HoldForm]}]}]], "+", 
                    RowBox[{"0.001`", " ", 
                    TagBox["k", HoldForm]}]}], ")"}], "2"], " ", 
                    RowBox[{"(", 
                    RowBox[{
                    RowBox[{"0.001`", " ", 
                    TagBox["h", HoldForm]}], "+", 
                    SqrtBox[
                    RowBox[{
                    FractionBox[
                    RowBox[{"6.25`*^-6", " ", 
                    SuperscriptBox[
                    RowBox[{"(", 
                    RowBox[{"1", "+", 
                    RowBox[{"0.001`", " ", 
                    TagBox["h", HoldForm]}]}], ")"}], "2"]}], 
                    SuperscriptBox[
                    RowBox[{"(", 
                    RowBox[{
                    RowBox[{"-", "1"}], "-", 
                    RowBox[{"0.001`", " ", 
                    TagBox["h", HoldForm]}]}], ")"}], "2"]], "-", 
                    FractionBox[
                    RowBox[{"0.005`", " ", 
                    RowBox[{"(", 
                    RowBox[{"1", "+", 
                    RowBox[{"0.001`", " ", 
                    TagBox["h", HoldForm]}]}], ")"}], " ", 
                    RowBox[{"(", 
                    RowBox[{
                    RowBox[{
                    RowBox[{"-", "0.001`"}], " ", 
                    TagBox["h", HoldForm]}], "-", 
                    FractionBox[
                    RowBox[{"0.0025`", " ", 
                    RowBox[{"(", 
                    RowBox[{"1", "-", 
                    RowBox[{"0.001`", " ", 
                    TagBox["k", HoldForm]}]}], ")"}]}], 
                    RowBox[{
                    RowBox[{"-", "1"}], "+", 
                    RowBox[{"0.001`", " ", 
                    TagBox["k", HoldForm]}]}]], "-", 
                    RowBox[{"0.001`", " ", 
                    TagBox["k", HoldForm]}]}], ")"}]}], 
                    RowBox[{
                    RowBox[{"-", "1"}], "-", 
                    RowBox[{"0.001`", " ", 
                    TagBox["h", HoldForm]}]}]], "+", 
                    SuperscriptBox[
                    RowBox[{"(", 
                    RowBox[{
                    RowBox[{"0.001`", " ", 
                    TagBox["h", HoldForm]}], "-", 
                    FractionBox[
                    RowBox[{"0.0025`", " ", 
                    RowBox[{"(", 
                    RowBox[{"1", "-", 
                    RowBox[{"0.001`", " ", 
                    TagBox["k", HoldForm]}]}], ")"}]}], 
                    RowBox[{
                    RowBox[{"-", "1"}], "+", 
                    RowBox[{"0.001`", " ", 
                    TagBox["k", HoldForm]}]}]], "+", 
                    RowBox[{"0.001`", " ", 
                    TagBox["k", HoldForm]}]}], ")"}], "2"]}]], "-", 
                    FractionBox[
                    RowBox[{"0.0025`", " ", 
                    RowBox[{"(", 
                    RowBox[{"1", "-", 
                    RowBox[{"0.001`", " ", 
                    TagBox["k", HoldForm]}]}], ")"}]}], 
                    RowBox[{
                    RowBox[{"-", "1"}], "+", 
                    RowBox[{"0.001`", " ", 
                    TagBox["k", HoldForm]}]}]], "+", 
                    RowBox[{"0.001`", " ", 
                    TagBox["k", HoldForm]}]}], ")"}]}], "+", 
                    FractionBox[
                    RowBox[{"6.25`*^-6", " ", 
                    SuperscriptBox[
                    RowBox[{"(", 
                    RowBox[{"1", "+", 
                    RowBox[{"0.001`", " ", 
                    TagBox["h", HoldForm]}]}], ")"}], "2"], " ", 
                    RowBox[{"(", 
                    RowBox[{
                    RowBox[{"0.003`", " ", 
                    TagBox["h", HoldForm]}], "+", 
                    SqrtBox[
                    RowBox[{
                    FractionBox[
                    RowBox[{"6.25`*^-6", " ", 
                    SuperscriptBox[
                    RowBox[{"(", 
                    RowBox[{"1", "+", 
                    RowBox[{"0.001`", " ", 
                    TagBox["h", HoldForm]}]}], ")"}], "2"]}], 
                    SuperscriptBox[
                    RowBox[{"(", 
                    RowBox[{
                    RowBox[{"-", "1"}], "-", 
                    RowBox[{"0.001`", " ", 
                    TagBox["h", HoldForm]}]}], ")"}], "2"]], "-", 
                    FractionBox[
                    RowBox[{"0.005`", " ", 
                    RowBox[{"(", 
                    RowBox[{"1", "+", 
                    RowBox[{"0.001`", " ", 
                    TagBox["h", HoldForm]}]}], ")"}], " ", 
                    RowBox[{"(", 
                    RowBox[{
                    RowBox[{
                    RowBox[{"-", "0.001`"}], " ", 
                    TagBox["h", HoldForm]}], "-", 
                    FractionBox[
                    RowBox[{"0.0025`", " ", 
                    RowBox[{"(", 
                    RowBox[{"1", "-", 
                    RowBox[{"0.001`", " ", 
                    TagBox["k", HoldForm]}]}], ")"}]}], 
                    RowBox[{
                    RowBox[{"-", "1"}], "+", 
                    RowBox[{"0.001`", " ", 
                    TagBox["k", HoldForm]}]}]], "-", 
                    RowBox[{"0.001`", " ", 
                    TagBox["k", HoldForm]}]}], ")"}]}], 
                    RowBox[{
                    RowBox[{"-", "1"}], "-", 
                    RowBox[{"0.001`", " ", 
                    TagBox["h", HoldForm]}]}]], "+", 
                    SuperscriptBox[
                    RowBox[{"(", 
                    RowBox[{
                    RowBox[{"0.001`", " ", 
                    TagBox["h", HoldForm]}], "-", 
                    FractionBox[
                    RowBox[{"0.0025`", " ", 
                    RowBox[{"(", 
                    RowBox[{"1", "-", 
                    RowBox[{"0.001`", " ", 
                    TagBox["k", HoldForm]}]}], ")"}]}], 
                    RowBox[{
                    RowBox[{"-", "1"}], "+", 
                    RowBox[{"0.001`", " ", 
                    TagBox["k", HoldForm]}]}]], "+", 
                    RowBox[{"0.001`", " ", 
                    TagBox["k", HoldForm]}]}], ")"}], "2"]}]], "-", 
                    FractionBox[
                    RowBox[{"0.005`", " ", 
                    RowBox[{"(", 
                    RowBox[{"1", "-", 
                    RowBox[{"0.001`", " ", 
                    TagBox["k", HoldForm]}]}], ")"}]}], 
                    RowBox[{
                    RowBox[{"-", "1"}], "+", 
                    RowBox[{"0.001`", " ", 
                    TagBox["k", HoldForm]}]}]], "+", 
                    RowBox[{"0.003`", " ", 
                    TagBox["k", HoldForm]}]}], ")"}]}], 
                    SuperscriptBox[
                    RowBox[{"(", 
                    RowBox[{
                    RowBox[{"-", "1"}], "-", 
                    RowBox[{"0.001`", " ", 
                    TagBox["h", HoldForm]}]}], ")"}], "2"]]}], ")"}]}]]}], 
           "-", 
           FractionBox[
            RowBox[{"0.0025`", " ", 
              RowBox[{"(", 
                RowBox[{"1", "+", 
                  RowBox[{"0.001`", " ", 
                    TagBox["h", HoldForm]}]}], ")"}], " ", 
              RowBox[{"(", 
                RowBox[{
                  FractionBox[
                   RowBox[{"0.0025`", " ", 
                    RowBox[{"(", 
                    RowBox[{"1", "+", 
                    RowBox[{"0.001`", " ", 
                    TagBox["h", HoldForm]}]}], ")"}]}], 
                   RowBox[{
                    RowBox[{"-", "1"}], "-", 
                    RowBox[{"0.001`", " ", 
                    TagBox["h", HoldForm]}]}]], "+", 
                  RowBox[{"0.001`", " ", 
                    TagBox["h", HoldForm]}], "+", 
                  FractionBox[
                   RowBox[{"0.0025`", " ", 
                    RowBox[{"(", 
                    RowBox[{"1", "-", 
                    RowBox[{"0.001`", " ", 
                    TagBox["k", HoldForm]}]}], ")"}]}], 
                   RowBox[{
                    RowBox[{"-", "1"}], "+", 
                    RowBox[{"0.001`", " ", 
                    TagBox["k", HoldForm]}]}]], "-", 
                  RowBox[{"0.001`", " ", 
                    RowBox[{"(", 
                    RowBox[{
                    RowBox[{"0.`", "\[VeryThinSpace]"}], "+", 
                    TagBox["k", HoldForm]}], ")"}]}], "+", 
                  SqrtBox[
                   RowBox[{
                    FractionBox[
                    RowBox[{"6.25`*^-6", " ", 
                    SuperscriptBox[
                    RowBox[{"(", 
                    RowBox[{"1", "+", 
                    RowBox[{"0.001`", " ", 
                    TagBox["h", HoldForm]}]}], ")"}], "2"]}], 
                    SuperscriptBox[
                    RowBox[{"(", 
                    RowBox[{
                    RowBox[{"-", "1"}], "-", 
                    RowBox[{"0.001`", " ", 
                    TagBox["h", HoldForm]}]}], ")"}], "2"]], "-", 
                    FractionBox[
                    RowBox[{"0.005`", " ", 
                    RowBox[{"(", 
                    RowBox[{"1", "+", 
                    RowBox[{"0.001`", " ", 
                    TagBox["h", HoldForm]}]}], ")"}], " ", 
                    RowBox[{"(", 
                    RowBox[{
                    RowBox[{
                    RowBox[{"-", "0.001`"}], " ", 
                    TagBox["h", HoldForm]}], "-", 
                    FractionBox[
                    RowBox[{"0.0025`", " ", 
                    RowBox[{"(", 
                    RowBox[{"1", "-", 
                    RowBox[{"0.001`", " ", 
                    TagBox["k", HoldForm]}]}], ")"}]}], 
                    RowBox[{
                    RowBox[{"-", "1"}], "+", 
                    RowBox[{"0.001`", " ", 
                    TagBox["k", HoldForm]}]}]], "-", 
                    RowBox[{"0.001`", " ", 
                    RowBox[{"(", 
                    RowBox[{
                    RowBox[{"0.`", "\[VeryThinSpace]"}], "+", 
                    TagBox["k", HoldForm]}], ")"}]}]}], ")"}]}], 
                    RowBox[{
                    RowBox[{"-", "1"}], "-", 
                    RowBox[{"0.001`", " ", 
                    TagBox["h", HoldForm]}]}]], "+", 
                    SuperscriptBox[
                    RowBox[{"(", 
                    RowBox[{
                    RowBox[{"0.001`", " ", 
                    TagBox["h", HoldForm]}], "-", 
                    FractionBox[
                    RowBox[{"0.0025`", " ", 
                    RowBox[{"(", 
                    RowBox[{"1", "-", 
                    RowBox[{"0.001`", " ", 
                    TagBox["k", HoldForm]}]}], ")"}]}], 
                    RowBox[{
                    RowBox[{"-", "1"}], "+", 
                    RowBox[{"0.001`", " ", 
                    TagBox["k", HoldForm]}]}]], "+", 
                    RowBox[{"0.001`", " ", 
                    RowBox[{"(", 
                    RowBox[{
                    RowBox[{"0.`", "\[VeryThinSpace]"}], "+", 
                    TagBox["k", HoldForm]}], ")"}]}]}], ")"}], "2"]}]]}], 
                ")"}], " ", 
              RowBox[{"(", 
                RowBox[{
                  FractionBox[
                   RowBox[{"6.25`*^-6", " ", 
                    SuperscriptBox[
                    RowBox[{"(", 
                    RowBox[{"1", "+", 
                    RowBox[{"0.001`", " ", 
                    TagBox["h", HoldForm]}]}], ")"}], "2"]}], 
                   SuperscriptBox[
                    RowBox[{"(", 
                    RowBox[{
                    RowBox[{"-", "1"}], "-", 
                    RowBox[{"0.001`", " ", 
                    TagBox["h", HoldForm]}]}], ")"}], "2"]], "+", 
                  RowBox[{
                    RowBox[{"(", 
                    RowBox[{
                    RowBox[{"0.001`", " ", 
                    TagBox["h", HoldForm]}], "-", 
                    FractionBox[
                    RowBox[{"0.0025`", " ", 
                    RowBox[{"(", 
                    RowBox[{"1", "-", 
                    RowBox[{"0.001`", " ", 
                    TagBox["k", HoldForm]}]}], ")"}]}], 
                    RowBox[{
                    RowBox[{"-", "1"}], "+", 
                    RowBox[{"0.001`", " ", 
                    TagBox["k", HoldForm]}]}]], "+", 
                    RowBox[{"0.001`", " ", 
                    RowBox[{"(", 
                    RowBox[{
                    RowBox[{"0.`", "\[VeryThinSpace]"}], "+", 
                    TagBox["k", HoldForm]}], ")"}]}]}], ")"}], " ", 
                    RowBox[{"(", 
                    RowBox[{
                    RowBox[{"0.001`", " ", 
                    TagBox["h", HoldForm]}], "-", 
                    FractionBox[
                    RowBox[{"0.0025`", " ", 
                    RowBox[{"(", 
                    RowBox[{"1", "-", 
                    RowBox[{"0.001`", " ", 
                    TagBox["k", HoldForm]}]}], ")"}]}], 
                    RowBox[{
                    RowBox[{"-", "1"}], "+", 
                    RowBox[{"0.001`", " ", 
                    TagBox["k", HoldForm]}]}]], "+", 
                    RowBox[{"0.001`", " ", 
                    RowBox[{"(", 
                    RowBox[{
                    RowBox[{"0.`", "\[VeryThinSpace]"}], "+", 
                    TagBox["k", HoldForm]}], ")"}]}], "+", 
                    SqrtBox[
                    RowBox[{
                    FractionBox[
                    RowBox[{"6.25`*^-6", " ", 
                    SuperscriptBox[
                    RowBox[{"(", 
                    RowBox[{"1", "+", 
                    RowBox[{"0.001`", " ", 
                    TagBox["h", HoldForm]}]}], ")"}], "2"]}], 
                    SuperscriptBox[
                    RowBox[{"(", 
                    RowBox[{
                    RowBox[{"-", "1"}], "-", 
                    RowBox[{"0.001`", " ", 
                    TagBox["h", HoldForm]}]}], ")"}], "2"]], "-", 
                    FractionBox[
                    RowBox[{"0.005`", " ", 
                    RowBox[{"(", 
                    RowBox[{"1", "+", 
                    RowBox[{"0.001`", " ", 
                    TagBox["h", HoldForm]}]}], ")"}], " ", 
                    RowBox[{"(", 
                    RowBox[{
                    RowBox[{
                    RowBox[{"-", "0.001`"}], " ", 
                    TagBox["h", HoldForm]}], "-", 
                    FractionBox[
                    RowBox[{"0.0025`", " ", 
                    RowBox[{"(", 
                    RowBox[{"1", "-", 
                    RowBox[{"0.001`", " ", 
                    TagBox["k", HoldForm]}]}], ")"}]}], 
                    RowBox[{
                    RowBox[{"-", "1"}], "+", 
                    RowBox[{"0.001`", " ", 
                    TagBox["k", HoldForm]}]}]], "-", 
                    RowBox[{"0.001`", " ", 
                    RowBox[{"(", 
                    RowBox[{
                    RowBox[{"0.`", "\[VeryThinSpace]"}], "+", 
                    TagBox["k", HoldForm]}], ")"}]}]}], ")"}]}], 
                    RowBox[{
                    RowBox[{"-", "1"}], "-", 
                    RowBox[{"0.001`", " ", 
                    TagBox["h", HoldForm]}]}]], "+", 
                    SuperscriptBox[
                    RowBox[{"(", 
                    RowBox[{
                    RowBox[{"0.001`", " ", 
                    TagBox["h", HoldForm]}], "-", 
                    FractionBox[
                    RowBox[{"0.0025`", " ", 
                    RowBox[{"(", 
                    RowBox[{"1", "-", 
                    RowBox[{"0.001`", " ", 
                    TagBox["k", HoldForm]}]}], ")"}]}], 
                    RowBox[{
                    RowBox[{"-", "1"}], "+", 
                    RowBox[{"0.001`", " ", 
                    TagBox["k", HoldForm]}]}]], "+", 
                    RowBox[{"0.001`", " ", 
                    RowBox[{"(", 
                    RowBox[{
                    RowBox[{"0.`", "\[VeryThinSpace]"}], "+", 
                    TagBox["k", HoldForm]}], ")"}]}]}], ")"}], "2"]}]]}], 
                    ")"}]}], "+", 
                  FractionBox[
                   RowBox[{"0.0025`", " ", 
                    RowBox[{"(", 
                    RowBox[{"1", "+", 
                    RowBox[{"0.001`", " ", 
                    TagBox["h", HoldForm]}]}], ")"}], " ", 
                    RowBox[{"(", 
                    RowBox[{
                    RowBox[{"0.002`", " ", 
                    TagBox["h", HoldForm]}], "+", 
                    FractionBox[
                    RowBox[{"0.005`", " ", 
                    RowBox[{"(", 
                    RowBox[{"1", "-", 
                    RowBox[{"0.001`", " ", 
                    TagBox["k", HoldForm]}]}], ")"}]}], 
                    RowBox[{
                    RowBox[{"-", "1"}], "+", 
                    RowBox[{"0.001`", " ", 
                    TagBox["k", HoldForm]}]}]], "+", 
                    RowBox[{"0.002`", " ", 
                    RowBox[{"(", 
                    RowBox[{
                    RowBox[{"0.`", "\[VeryThinSpace]"}], "+", 
                    TagBox["k", HoldForm]}], ")"}]}], "+", 
                    SqrtBox[
                    RowBox[{
                    FractionBox[
                    RowBox[{"6.25`*^-6", " ", 
                    SuperscriptBox[
                    RowBox[{"(", 
                    RowBox[{"1", "+", 
                    RowBox[{"0.001`", " ", 
                    TagBox["h", HoldForm]}]}], ")"}], "2"]}], 
                    SuperscriptBox[
                    RowBox[{"(", 
                    RowBox[{
                    RowBox[{"-", "1"}], "-", 
                    RowBox[{"0.001`", " ", 
                    TagBox["h", HoldForm]}]}], ")"}], "2"]], "-", 
                    FractionBox[
                    RowBox[{"0.005`", " ", 
                    RowBox[{"(", 
                    RowBox[{"1", "+", 
                    RowBox[{"0.001`", " ", 
                    TagBox["h", HoldForm]}]}], ")"}], " ", 
                    RowBox[{"(", 
                    RowBox[{
                    RowBox[{
                    RowBox[{"-", "0.001`"}], " ", 
                    TagBox["h", HoldForm]}], "-", 
                    FractionBox[
                    RowBox[{"0.0025`", " ", 
                    RowBox[{"(", 
                    RowBox[{"1", "-", 
                    RowBox[{"0.001`", " ", 
                    TagBox["k", HoldForm]}]}], ")"}]}], 
                    RowBox[{
                    RowBox[{"-", "1"}], "+", 
                    RowBox[{"0.001`", " ", 
                    TagBox["k", HoldForm]}]}]], "-", 
                    RowBox[{"0.001`", " ", 
                    RowBox[{"(", 
                    RowBox[{
                    RowBox[{"0.`", "\[VeryThinSpace]"}], "+", 
                    TagBox["k", HoldForm]}], ")"}]}]}], ")"}]}], 
                    RowBox[{
                    RowBox[{"-", "1"}], "-", 
                    RowBox[{"0.001`", " ", 
                    TagBox["h", HoldForm]}]}]], "+", 
                    SuperscriptBox[
                    RowBox[{"(", 
                    RowBox[{
                    RowBox[{"0.001`", " ", 
                    TagBox["h", HoldForm]}], "-", 
                    FractionBox[
                    RowBox[{"0.0025`", " ", 
                    RowBox[{"(", 
                    RowBox[{"1", "-", 
                    RowBox[{"0.001`", " ", 
                    TagBox["k", HoldForm]}]}], ")"}]}], 
                    RowBox[{
                    RowBox[{"-", "1"}], "+", 
                    RowBox[{"0.001`", " ", 
                    TagBox["k", HoldForm]}]}]], "+", 
                    RowBox[{"0.001`", " ", 
                    RowBox[{"(", 
                    RowBox[{
                    RowBox[{"0.`", "\[VeryThinSpace]"}], "+", 
                    TagBox["k", HoldForm]}], ")"}]}]}], ")"}], "2"]}]]}], 
                    ")"}]}], 
                   RowBox[{
                    RowBox[{"-", "1"}], "-", 
                    RowBox[{"0.001`", " ", 
                    TagBox["h", HoldForm]}]}]]}], ")"}], " ", 
              RowBox[{"(", 
                RowBox[{
                  RowBox[{
                    SuperscriptBox[
                    RowBox[{"(", 
                    RowBox[{
                    RowBox[{"0.001`", " ", 
                    TagBox["h", HoldForm]}], "-", 
                    FractionBox[
                    RowBox[{"0.0025`", " ", 
                    RowBox[{"(", 
                    RowBox[{"1", "-", 
                    RowBox[{"0.001`", " ", 
                    TagBox["k", HoldForm]}]}], ")"}]}], 
                    RowBox[{
                    RowBox[{"-", "1"}], "+", 
                    RowBox[{"0.001`", " ", 
                    TagBox["k", HoldForm]}]}]], "+", 
                    RowBox[{"0.001`", " ", 
                    RowBox[{"(", 
                    RowBox[{
                    RowBox[{"0.`", "\[VeryThinSpace]"}], "+", 
                    TagBox["k", HoldForm]}], ")"}]}]}], ")"}], "2"], " ", 
                    RowBox[{"(", 
                    RowBox[{
                    RowBox[{"0.001`", " ", 
                    RowBox[{"(", 
                    RowBox[{"1", "-", 
                    TagBox["k", HoldForm]}], ")"}]}], "+", 
                    FractionBox[
                    RowBox[{
                    FractionBox[
                    RowBox[{"5.`*^-6", " ", 
                    RowBox[{"(", 
                    RowBox[{"1", "+", 
                    RowBox[{"0.001`", " ", 
                    TagBox["h", HoldForm]}]}], ")"}], " ", 
                    RowBox[{"(", 
                    RowBox[{"1", "-", 
                    TagBox["k", HoldForm]}], ")"}]}], 
                    RowBox[{
                    RowBox[{"-", "1"}], "-", 
                    RowBox[{"0.001`", " ", 
                    TagBox["h", HoldForm]}]}]], "+", 
                    RowBox[{"0.002`", " ", 
                    RowBox[{"(", 
                    RowBox[{"1", "-", 
                    TagBox["k", HoldForm]}], ")"}], " ", 
                    RowBox[{"(", 
                    RowBox[{
                    RowBox[{"0.001`", " ", 
                    TagBox["h", HoldForm]}], "-", 
                    FractionBox[
                    RowBox[{"0.0025`", " ", 
                    RowBox[{"(", 
                    RowBox[{"1", "-", 
                    RowBox[{"0.001`", " ", 
                    TagBox["k", HoldForm]}]}], ")"}]}], 
                    RowBox[{
                    RowBox[{"-", "1"}], "+", 
                    RowBox[{"0.001`", " ", 
                    TagBox["k", HoldForm]}]}]], "+", 
                    RowBox[{"0.001`", " ", 
                    RowBox[{"(", 
                    RowBox[{
                    RowBox[{"0.`", "\[VeryThinSpace]"}], "+", 
                    TagBox["k", HoldForm]}], ")"}]}]}], ")"}]}]}], 
                    RowBox[{"2", " ", 
                    SqrtBox[
                    RowBox[{
                    FractionBox[
                    RowBox[{"6.25`*^-6", " ", 
                    SuperscriptBox[
                    RowBox[{"(", 
                    RowBox[{"1", "+", 
                    RowBox[{"0.001`", " ", 
                    TagBox["h", HoldForm]}]}], ")"}], "2"]}], 
                    SuperscriptBox[
                    RowBox[{"(", 
                    RowBox[{
                    RowBox[{"-", "1"}], "-", 
                    RowBox[{"0.001`", " ", 
                    TagBox["h", HoldForm]}]}], ")"}], "2"]], "-", 
                    FractionBox[
                    RowBox[{"0.005`", " ", 
                    RowBox[{"(", 
                    RowBox[{"1", "+", 
                    RowBox[{"0.001`", " ", 
                    TagBox["h", HoldForm]}]}], ")"}], " ", 
                    RowBox[{"(", 
                    RowBox[{
                    RowBox[{
                    RowBox[{"-", "0.001`"}], " ", 
                    TagBox["h", HoldForm]}], "-", 
                    FractionBox[
                    RowBox[{"0.0025`", " ", 
                    RowBox[{"(", 
                    RowBox[{"1", "-", 
                    RowBox[{"0.001`", " ", 
                    TagBox["k", HoldForm]}]}], ")"}]}], 
                    RowBox[{
                    RowBox[{"-", "1"}], "+", 
                    RowBox[{"0.001`", " ", 
                    TagBox["k", HoldForm]}]}]], "-", 
                    RowBox[{"0.001`", " ", 
                    RowBox[{"(", 
                    RowBox[{
                    RowBox[{"0.`", "\[VeryThinSpace]"}], "+", 
                    TagBox["k", HoldForm]}], ")"}]}]}], ")"}]}], 
                    RowBox[{
                    RowBox[{"-", "1"}], "-", 
                    RowBox[{"0.001`", " ", 
                    TagBox["h", HoldForm]}]}]], "+", 
                    SuperscriptBox[
                    RowBox[{"(", 
                    RowBox[{
                    RowBox[{"0.001`", " ", 
                    TagBox["h", HoldForm]}], "-", 
                    FractionBox[
                    RowBox[{"0.0025`", " ", 
                    RowBox[{"(", 
                    RowBox[{"1", "-", 
                    RowBox[{"0.001`", " ", 
                    TagBox["k", HoldForm]}]}], ")"}]}], 
                    RowBox[{
                    RowBox[{"-", "1"}], "+", 
                    RowBox[{"0.001`", " ", 
                    TagBox["k", HoldForm]}]}]], "+", 
                    RowBox[{"0.001`", " ", 
                    RowBox[{"(", 
                    RowBox[{
                    RowBox[{"0.`", "\[VeryThinSpace]"}], "+", 
                    TagBox["k", HoldForm]}], ")"}]}]}], ")"}], "2"]}]]}]]}], 
                    ")"}]}], "+", 
                  FractionBox[
                   RowBox[{"6.25`*^-6", " ", 
                    SuperscriptBox[
                    RowBox[{"(", 
                    RowBox[{"1", "+", 
                    RowBox[{"0.001`", " ", 
                    TagBox["h", HoldForm]}]}], ")"}], "2"], " ", 
                    RowBox[{"(", 
                    RowBox[{
                    RowBox[{"0.003`", " ", 
                    RowBox[{"(", 
                    RowBox[{"1", "-", 
                    TagBox["k", HoldForm]}], ")"}]}], "+", 
                    FractionBox[
                    RowBox[{
                    FractionBox[
                    RowBox[{"5.`*^-6", " ", 
                    RowBox[{"(", 
                    RowBox[{"1", "+", 
                    RowBox[{"0.001`", " ", 
                    TagBox["h", HoldForm]}]}], ")"}], " ", 
                    RowBox[{"(", 
                    RowBox[{"1", "-", 
                    TagBox["k", HoldForm]}], ")"}]}], 
                    RowBox[{
                    RowBox[{"-", "1"}], "-", 
                    RowBox[{"0.001`", " ", 
                    TagBox["h", HoldForm]}]}]], "+", 
                    RowBox[{"0.002`", " ", 
                    RowBox[{"(", 
                    RowBox[{"1", "-", 
                    TagBox["k", HoldForm]}], ")"}], " ", 
                    RowBox[{"(", 
                    RowBox[{
                    RowBox[{"0.001`", " ", 
                    TagBox["h", HoldForm]}], "-", 
                    FractionBox[
                    RowBox[{"0.0025`", " ", 
                    RowBox[{"(", 
                    RowBox[{"1", "-", 
                    RowBox[{"0.001`", " ", 
                    TagBox["k", HoldForm]}]}], ")"}]}], 
                    RowBox[{
                    RowBox[{"-", "1"}], "+", 
                    RowBox[{"0.001`", " ", 
                    TagBox["k", HoldForm]}]}]], "+", 
                    RowBox[{"0.001`", " ", 
                    RowBox[{"(", 
                    RowBox[{
                    RowBox[{"0.`", "\[VeryThinSpace]"}], "+", 
                    TagBox["k", HoldForm]}], ")"}]}]}], ")"}]}]}], 
                    RowBox[{"2", " ", 
                    SqrtBox[
                    RowBox[{
                    FractionBox[
                    RowBox[{"6.25`*^-6", " ", 
                    SuperscriptBox[
                    RowBox[{"(", 
                    RowBox[{"1", "+", 
                    RowBox[{"0.001`", " ", 
                    TagBox["h", HoldForm]}]}], ")"}], "2"]}], 
                    SuperscriptBox[
                    RowBox[{"(", 
                    RowBox[{
                    RowBox[{"-", "1"}], "-", 
                    RowBox[{"0.001`", " ", 
                    TagBox["h", HoldForm]}]}], ")"}], "2"]], "-", 
                    FractionBox[
                    RowBox[{"0.005`", " ", 
                    RowBox[{"(", 
                    RowBox[{"1", "+", 
                    RowBox[{"0.001`", " ", 
                    TagBox["h", HoldForm]}]}], ")"}], " ", 
                    RowBox[{"(", 
                    RowBox[{
                    RowBox[{
                    RowBox[{"-", "0.001`"}], " ", 
                    TagBox["h", HoldForm]}], "-", 
                    FractionBox[
                    RowBox[{"0.0025`", " ", 
                    RowBox[{"(", 
                    RowBox[{"1", "-", 
                    RowBox[{"0.001`", " ", 
                    TagBox["k", HoldForm]}]}], ")"}]}], 
                    RowBox[{
                    RowBox[{"-", "1"}], "+", 
                    RowBox[{"0.001`", " ", 
                    TagBox["k", HoldForm]}]}]], "-", 
                    RowBox[{"0.001`", " ", 
                    RowBox[{"(", 
                    RowBox[{
                    RowBox[{"0.`", "\[VeryThinSpace]"}], "+", 
                    TagBox["k", HoldForm]}], ")"}]}]}], ")"}]}], 
                    RowBox[{
                    RowBox[{"-", "1"}], "-", 
                    RowBox[{"0.001`", " ", 
                    TagBox["h", HoldForm]}]}]], "+", 
                    SuperscriptBox[
                    RowBox[{"(", 
                    RowBox[{
                    RowBox[{"0.001`", " ", 
                    TagBox["h", HoldForm]}], "-", 
                    FractionBox[
                    RowBox[{"0.0025`", " ", 
                    RowBox[{"(", 
                    RowBox[{"1", "-", 
                    RowBox[{"0.001`", " ", 
                    TagBox["k", HoldForm]}]}], ")"}]}], 
                    RowBox[{
                    RowBox[{"-", "1"}], "+", 
                    RowBox[{"0.001`", " ", 
                    TagBox["k", HoldForm]}]}]], "+", 
                    RowBox[{"0.001`", " ", 
                    RowBox[{"(", 
                    RowBox[{
                    RowBox[{"0.`", "\[VeryThinSpace]"}], "+", 
                    TagBox["k", HoldForm]}], ")"}]}]}], ")"}], "2"]}]]}]]}], 
                    ")"}]}], 
                   SuperscriptBox[
                    RowBox[{"(", 
                    RowBox[{
                    RowBox[{"-", "1"}], "-", 
                    RowBox[{"0.001`", " ", 
                    TagBox["h", HoldForm]}]}], ")"}], "2"]], "+", 
                  RowBox[{"0.002`", " ", 
                    RowBox[{"(", 
                    RowBox[{"1", "-", 
                    TagBox["k", HoldForm]}], ")"}], " ", 
                    RowBox[{"(", 
                    RowBox[{
                    RowBox[{"0.001`", " ", 
                    TagBox["h", HoldForm]}], "-", 
                    FractionBox[
                    RowBox[{"0.0025`", " ", 
                    RowBox[{"(", 
                    RowBox[{"1", "-", 
                    RowBox[{"0.001`", " ", 
                    TagBox["k", HoldForm]}]}], ")"}]}], 
                    RowBox[{
                    RowBox[{"-", "1"}], "+", 
                    RowBox[{"0.001`", " ", 
                    TagBox["k", HoldForm]}]}]], "+", 
                    RowBox[{"0.001`", " ", 
                    RowBox[{"(", 
                    RowBox[{
                    RowBox[{"0.`", "\[VeryThinSpace]"}], "+", 
                    TagBox["k", HoldForm]}], ")"}]}]}], ")"}], " ", 
                    RowBox[{"(", 
                    RowBox[{
                    RowBox[{"0.001`", " ", 
                    TagBox["h", HoldForm]}], "-", 
                    FractionBox[
                    RowBox[{"0.0025`", " ", 
                    RowBox[{"(", 
                    RowBox[{"1", "-", 
                    RowBox[{"0.001`", " ", 
                    TagBox["k", HoldForm]}]}], ")"}]}], 
                    RowBox[{
                    RowBox[{"-", "1"}], "+", 
                    RowBox[{"0.001`", " ", 
                    TagBox["k", HoldForm]}]}]], "+", 
                    RowBox[{"0.001`", " ", 
                    RowBox[{"(", 
                    RowBox[{
                    RowBox[{"0.`", "\[VeryThinSpace]"}], "+", 
                    TagBox["k", HoldForm]}], ")"}]}], "+", 
                    SqrtBox[
                    RowBox[{
                    FractionBox[
                    RowBox[{"6.25`*^-6", " ", 
                    SuperscriptBox[
                    RowBox[{"(", 
                    RowBox[{"1", "+", 
                    RowBox[{"0.001`", " ", 
                    TagBox["h", HoldForm]}]}], ")"}], "2"]}], 
                    SuperscriptBox[
                    RowBox[{"(", 
                    RowBox[{
                    RowBox[{"-", "1"}], "-", 
                    RowBox[{"0.001`", " ", 
                    TagBox["h", HoldForm]}]}], ")"}], "2"]], "-", 
                    FractionBox[
                    RowBox[{"0.005`", " ", 
                    RowBox[{"(", 
                    RowBox[{"1", "+", 
                    RowBox[{"0.001`", " ", 
                    TagBox["h", HoldForm]}]}], ")"}], " ", 
                    RowBox[{"(", 
                    RowBox[{
                    RowBox[{
                    RowBox[{"-", "0.001`"}], " ", 
                    TagBox["h", HoldForm]}], "-", 
                    FractionBox[
                    RowBox[{"0.0025`", " ", 
                    RowBox[{"(", 
                    RowBox[{"1", "-", 
                    RowBox[{"0.001`", " ", 
                    TagBox["k", HoldForm]}]}], ")"}]}], 
                    RowBox[{
                    RowBox[{"-", "1"}], "+", 
                    RowBox[{"0.001`", " ", 
                    TagBox["k", HoldForm]}]}]], "-", 
                    RowBox[{"0.001`", " ", 
                    RowBox[{"(", 
                    RowBox[{
                    RowBox[{"0.`", "\[VeryThinSpace]"}], "+", 
                    TagBox["k", HoldForm]}], ")"}]}]}], ")"}]}], 
                    RowBox[{
                    RowBox[{"-", "1"}], "-", 
                    RowBox[{"0.001`", " ", 
                    TagBox["h", HoldForm]}]}]], "+", 
                    SuperscriptBox[
                    RowBox[{"(", 
                    RowBox[{
                    RowBox[{"0.001`", " ", 
                    TagBox["h", HoldForm]}], "-", 
                    FractionBox[
                    RowBox[{"0.0025`", " ", 
                    RowBox[{"(", 
                    RowBox[{"1", "-", 
                    RowBox[{"0.001`", " ", 
                    TagBox["k", HoldForm]}]}], ")"}]}], 
                    RowBox[{
                    RowBox[{"-", "1"}], "+", 
                    RowBox[{"0.001`", " ", 
                    TagBox["k", HoldForm]}]}]], "+", 
                    RowBox[{"0.001`", " ", 
                    RowBox[{"(", 
                    RowBox[{
                    RowBox[{"0.`", "\[VeryThinSpace]"}], "+", 
                    TagBox["k", HoldForm]}], ")"}]}]}], ")"}], "2"]}]]}], 
                    ")"}]}], "+", 
                  FractionBox[
                   RowBox[{"0.0025`", " ", 
                    RowBox[{"(", 
                    RowBox[{"1", "+", 
                    RowBox[{"0.001`", " ", 
                    TagBox["h", HoldForm]}]}], ")"}], " ", 
                    RowBox[{"(", 
                    RowBox[{
                    RowBox[{"-", 
                    FractionBox[
                    RowBox[{"0.0025`", " ", 
                    RowBox[{"(", 
                    RowBox[{"1", "-", 
                    RowBox[{"0.001`", " ", 
                    TagBox["k", HoldForm]}]}], ")"}], " ", 
                    RowBox[{"(", 
                    RowBox[{
                    RowBox[{"0.003`", " ", 
                    RowBox[{"(", 
                    RowBox[{"1", "-", 
                    TagBox["k", HoldForm]}], ")"}]}], "+", 
                    FractionBox[
                    RowBox[{
                    FractionBox[
                    RowBox[{"5.`*^-6", " ", 
                    RowBox[{"(", 
                    RowBox[{"1", "+", 
                    RowBox[{"0.001`", " ", 
                    TagBox["h", HoldForm]}]}], ")"}], " ", 
                    RowBox[{"(", 
                    RowBox[{"1", "-", 
                    TagBox["k", HoldForm]}], ")"}]}], 
                    RowBox[{
                    RowBox[{"-", "1"}], "-", 
                    RowBox[{"0.001`", " ", 
                    TagBox["h", HoldForm]}]}]], "+", 
                    RowBox[{"0.002`", " ", 
                    RowBox[{"(", 
                    RowBox[{"1", "-", 
                    TagBox["k", HoldForm]}], ")"}], " ", 
                    RowBox[{"(", 
                    RowBox[{
                    RowBox[{"0.001`", " ", 
                    TagBox["h", HoldForm]}], "-", 
                    FractionBox[
                    RowBox[{"0.0025`", " ", 
                    RowBox[{"(", 
                    RowBox[{"1", "-", 
                    RowBox[{"0.001`", " ", 
                    TagBox["k", HoldForm]}]}], ")"}]}], 
                    RowBox[{
                    RowBox[{"-", "1"}], "+", 
                    RowBox[{"0.001`", " ", 
                    TagBox["k", HoldForm]}]}]], "+", 
                    RowBox[{"0.001`", " ", 
                    RowBox[{"(", 
                    RowBox[{
                    RowBox[{"0.`", "\[VeryThinSpace]"}], "+", 
                    TagBox["k", HoldForm]}], ")"}]}]}], ")"}]}]}], 
                    RowBox[{"2", " ", 
                    SqrtBox[
                    RowBox[{
                    FractionBox[
                    RowBox[{"6.25`*^-6", " ", 
                    SuperscriptBox[
                    RowBox[{"(", 
                    RowBox[{"1", "+", 
                    RowBox[{"0.001`", " ", 
                    TagBox["h", HoldForm]}]}], ")"}], "2"]}], 
                    SuperscriptBox[
                    RowBox[{"(", 
                    RowBox[{
                    RowBox[{"-", "1"}], "-", 
                    RowBox[{"0.001`", " ", 
                    TagBox["h", HoldForm]}]}], ")"}], "2"]], "-", 
                    FractionBox[
                    RowBox[{"0.005`", " ", 
                    RowBox[{"(", 
                    RowBox[{"1", "+", 
                    RowBox[{"0.001`", " ", 
                    TagBox["h", HoldForm]}]}], ")"}], " ", 
                    RowBox[{"(", 
                    RowBox[{
                    RowBox[{
                    RowBox[{"-", "0.001`"}], " ", 
                    TagBox["h", HoldForm]}], "-", 
                    FractionBox[
                    RowBox[{"0.0025`", " ", 
                    RowBox[{"(", 
                    RowBox[{"1", "-", 
                    RowBox[{"0.001`", " ", 
                    TagBox["k", HoldForm]}]}], ")"}]}], 
                    RowBox[{
                    RowBox[{"-", "1"}], "+", 
                    RowBox[{"0.001`", " ", 
                    TagBox["k", HoldForm]}]}]], "-", 
                    RowBox[{"0.001`", " ", 
                    RowBox[{"(", 
                    RowBox[{
                    RowBox[{"0.`", "\[VeryThinSpace]"}], "+", 
                    TagBox["k", HoldForm]}], ")"}]}]}], ")"}]}], 
                    RowBox[{
                    RowBox[{"-", "1"}], "-", 
                    RowBox[{"0.001`", " ", 
                    TagBox["h", HoldForm]}]}]], "+", 
                    SuperscriptBox[
                    RowBox[{"(", 
                    RowBox[{
                    RowBox[{"0.001`", " ", 
                    TagBox["h", HoldForm]}], "-", 
                    FractionBox[
                    RowBox[{"0.0025`", " ", 
                    RowBox[{"(", 
                    RowBox[{"1", "-", 
                    RowBox[{"0.001`", " ", 
                    TagBox["k", HoldForm]}]}], ")"}]}], 
                    RowBox[{
                    RowBox[{"-", "1"}], "+", 
                    RowBox[{"0.001`", " ", 
                    TagBox["k", HoldForm]}]}]], "+", 
                    RowBox[{"0.001`", " ", 
                    RowBox[{"(", 
                    RowBox[{
                    RowBox[{"0.`", "\[VeryThinSpace]"}], "+", 
                    TagBox["k", HoldForm]}], ")"}]}]}], ")"}], "2"]}]]}]]}], 
                    ")"}]}], 
                    RowBox[{
                    RowBox[{"-", "1"}], "+", 
                    RowBox[{"0.001`", " ", 
                    TagBox["k", HoldForm]}]}]]}], "+", 
                    RowBox[{
                    RowBox[{"(", 
                    RowBox[{
                    RowBox[{"0.001`", " ", 
                    TagBox["h", HoldForm]}], "+", 
                    RowBox[{"0.001`", " ", 
                    RowBox[{"(", 
                    RowBox[{
                    RowBox[{"0.`", "\[VeryThinSpace]"}], "+", 
                    TagBox["k", HoldForm]}], ")"}]}]}], ")"}], " ", 
                    RowBox[{"(", 
                    RowBox[{
                    RowBox[{"0.003`", " ", 
                    RowBox[{"(", 
                    RowBox[{"1", "-", 
                    TagBox["k", HoldForm]}], ")"}]}], "+", 
                    FractionBox[
                    RowBox[{
                    FractionBox[
                    RowBox[{"5.`*^-6", " ", 
                    RowBox[{"(", 
                    RowBox[{"1", "+", 
                    RowBox[{"0.001`", " ", 
                    TagBox["h", HoldForm]}]}], ")"}], " ", 
                    RowBox[{"(", 
                    RowBox[{"1", "-", 
                    TagBox["k", HoldForm]}], ")"}]}], 
                    RowBox[{
                    RowBox[{"-", "1"}], "-", 
                    RowBox[{"0.001`", " ", 
                    TagBox["h", HoldForm]}]}]], "+", 
                    RowBox[{"0.002`", " ", 
                    RowBox[{"(", 
                    RowBox[{"1", "-", 
                    TagBox["k", HoldForm]}], ")"}], " ", 
                    RowBox[{"(", 
                    RowBox[{
                    RowBox[{"0.001`", " ", 
                    TagBox["h", HoldForm]}], "-", 
                    FractionBox[
                    RowBox[{"0.0025`", " ", 
                    RowBox[{"(", 
                    RowBox[{"1", "-", 
                    RowBox[{"0.001`", " ", 
                    TagBox["k", HoldForm]}]}], ")"}]}], 
                    RowBox[{
                    RowBox[{"-", "1"}], "+", 
                    RowBox[{"0.001`", " ", 
                    TagBox["k", HoldForm]}]}]], "+", 
                    RowBox[{"0.001`", " ", 
                    RowBox[{"(", 
                    RowBox[{
                    RowBox[{"0.`", "\[VeryThinSpace]"}], "+", 
                    TagBox["k", HoldForm]}], ")"}]}]}], ")"}]}]}], 
                    SqrtBox[
                    RowBox[{
                    FractionBox[
                    RowBox[{"6.25`*^-6", " ", 
                    SuperscriptBox[
                    RowBox[{"(", 
                    RowBox[{"1", "+", 
                    RowBox[{"0.001`", " ", 
                    TagBox["h", HoldForm]}]}], ")"}], "2"]}], 
                    SuperscriptBox[
                    RowBox[{"(", 
                    RowBox[{
                    RowBox[{"-", "1"}], "-", 
                    RowBox[{"0.001`", " ", 
                    TagBox["h", HoldForm]}]}], ")"}], "2"]], "-", 
                    FractionBox[
                    RowBox[{"0.005`", " ", 
                    RowBox[{"(", 
                    RowBox[{"1", "+", 
                    RowBox[{"0.001`", " ", 
                    TagBox["h", HoldForm]}]}], ")"}], " ", 
                    RowBox[{"(", 
                    RowBox[{
                    RowBox[{
                    RowBox[{"-", "0.001`"}], " ", 
                    TagBox["h", HoldForm]}], "-", 
                    FractionBox[
                    RowBox[{"0.0025`", " ", 
                    RowBox[{"(", 
                    RowBox[{"1", "-", 
                    RowBox[{"0.001`", " ", 
                    TagBox["k", HoldForm]}]}], ")"}]}], 
                    RowBox[{
                    RowBox[{"-", "1"}], "+", 
                    RowBox[{"0.001`", " ", 
                    TagBox["k", HoldForm]}]}]], "-", 
                    RowBox[{"0.001`", " ", 
                    RowBox[{"(", 
                    RowBox[{
                    RowBox[{"0.`", "\[VeryThinSpace]"}], "+", 
                    TagBox["k", HoldForm]}], ")"}]}]}], ")"}]}], 
                    RowBox[{
                    RowBox[{"-", "1"}], "-", 
                    RowBox[{"0.001`", " ", 
                    TagBox["h", HoldForm]}]}]], "+", 
                    SuperscriptBox[
                    RowBox[{"(", 
                    RowBox[{
                    RowBox[{"0.001`", " ", 
                    TagBox["h", HoldForm]}], "-", 
                    FractionBox[
                    RowBox[{"0.0025`", " ", 
                    RowBox[{"(", 
                    RowBox[{"1", "-", 
                    RowBox[{"0.001`", " ", 
                    TagBox["k", HoldForm]}]}], ")"}]}], 
                    RowBox[{
                    RowBox[{"-", "1"}], "+", 
                    RowBox[{"0.001`", " ", 
                    TagBox["k", HoldForm]}]}]], "+", 
                    RowBox[{"0.001`", " ", 
                    RowBox[{"(", 
                    RowBox[{
                    RowBox[{"0.`", "\[VeryThinSpace]"}], "+", 
                    TagBox["k", HoldForm]}], ")"}]}]}], ")"}], "2"]}]]]}], 
                    ")"}]}], "+", 
                    RowBox[{"0.001`", " ", 
                    RowBox[{"(", 
                    RowBox[{"1", "-", 
                    TagBox["k", HoldForm]}], ")"}], " ", 
                    RowBox[{"(", 
                    RowBox[{
                    RowBox[{"0.003`", " ", 
                    TagBox["h", HoldForm]}], "+", 
                    RowBox[{"0.003`", " ", 
                    RowBox[{"(", 
                    RowBox[{
                    RowBox[{"0.`", "\[VeryThinSpace]"}], "+", 
                    TagBox["k", HoldForm]}], ")"}]}], "+", 
                    RowBox[{"2", " ", 
                    SqrtBox[
                    RowBox[{
                    FractionBox[
                    RowBox[{"6.25`*^-6", " ", 
                    SuperscriptBox[
                    RowBox[{"(", 
                    RowBox[{"1", "+", 
                    RowBox[{"0.001`", " ", 
                    TagBox["h", HoldForm]}]}], ")"}], "2"]}], 
                    SuperscriptBox[
                    RowBox[{"(", 
                    RowBox[{
                    RowBox[{"-", "1"}], "-", 
                    RowBox[{"0.001`", " ", 
                    TagBox["h", HoldForm]}]}], ")"}], "2"]], "-", 
                    FractionBox[
                    RowBox[{"0.005`", " ", 
                    RowBox[{"(", 
                    RowBox[{"1", "+", 
                    RowBox[{"0.001`", " ", 
                    TagBox["h", HoldForm]}]}], ")"}], " ", 
                    RowBox[{"(", 
                    RowBox[{
                    RowBox[{
                    RowBox[{"-", "0.001`"}], " ", 
                    TagBox["h", HoldForm]}], "-", 
                    FractionBox[
                    RowBox[{"0.0025`", " ", 
                    RowBox[{"(", 
                    RowBox[{"1", "-", 
                    RowBox[{"0.001`", " ", 
                    TagBox["k", HoldForm]}]}], ")"}]}], 
                    RowBox[{
                    RowBox[{"-", "1"}], "+", 
                    RowBox[{"0.001`", " ", 
                    TagBox["k", HoldForm]}]}]], "-", 
                    RowBox[{"0.001`", " ", 
                    RowBox[{"(", 
                    RowBox[{
                    RowBox[{"0.`", "\[VeryThinSpace]"}], "+", 
                    TagBox["k", HoldForm]}], ")"}]}]}], ")"}]}], 
                    RowBox[{
                    RowBox[{"-", "1"}], "-", 
                    RowBox[{"0.001`", " ", 
                    TagBox["h", HoldForm]}]}]], "+", 
                    SuperscriptBox[
                    RowBox[{"(", 
                    RowBox[{
                    RowBox[{"0.001`", " ", 
                    TagBox["h", HoldForm]}], "-", 
                    FractionBox[
                    RowBox[{"0.0025`", " ", 
                    RowBox[{"(", 
                    RowBox[{"1", "-", 
                    RowBox[{"0.001`", " ", 
```
