## Supplementary material for "Establishment of local adaptation in partly self-fertilizing populations": Contains simulator source code and Mathematica notebook that can be used to reproduce all theoretical derivations and figures in the manuscript.: mating_system_single_locus_revision.nb (part 12 of 22)

```
                    TagBox["k", HoldForm]}]}], ")"}]}], 
                    RowBox[{
                    RowBox[{"-", "1"}], "+", 
                    RowBox[{"0.001`", " ", 
                    TagBox["k", HoldForm]}]}]], "+", 
                    RowBox[{"0.001`", " ", 
                    RowBox[{"(", 
                    RowBox[{
                    RowBox[{"0.`", "\[VeryThinSpace]"}], "+", 
                    TagBox["k", HoldForm]}], ")"}]}]}], ")"}], "2"]}]]}]}], 
                    ")"}]}]}], ")"}]}], 
                   RowBox[{
                    RowBox[{"-", "1"}], "-", 
                    RowBox[{"0.001`", " ", 
                    TagBox["h", HoldForm]}]}]]}], ")"}]}], 
            RowBox[{
              RowBox[{"(", 
                RowBox[{
                  RowBox[{"-", "1"}], "-", 
                  RowBox[{"0.001`", " ", 
                    TagBox["h", HoldForm]}]}], ")"}], " ", 
              SuperscriptBox[
               RowBox[{"(", 
                 RowBox[{
                   FractionBox[
                    RowBox[{"1.5625000000000003`*^-8", " ", 
                    SuperscriptBox[
                    RowBox[{"(", 
                    RowBox[{"1", "+", 
                    RowBox[{"0.001`", " ", 
                    TagBox["h", HoldForm]}]}], ")"}], "3"]}], 
                    SuperscriptBox[
                    RowBox[{"(", 
                    RowBox[{
                    RowBox[{"-", "1"}], "-", 
                    RowBox[{"0.001`", " ", 
                    TagBox["h", HoldForm]}]}], ")"}], "3"]], "+", 
                   RowBox[{
                    SuperscriptBox[
                    RowBox[{"(", 
                    RowBox[{
                    RowBox[{"0.001`", " ", 
                    TagBox["h", HoldForm]}], "-", 
                    FractionBox[
                    RowBox[{"0.0025`", " ", 
                    RowBox[{"(", 
                    RowBox[{"1", "-", 
                    RowBox[{"0.001`", " ", 
                    TagBox["k", HoldForm]}]}], ")"}]}], 
                    RowBox[{
                    RowBox[{"-", "1"}], "+", 
                    RowBox[{"0.001`", " ", 
                    TagBox["k", HoldForm]}]}]], "+", 
                    RowBox[{"0.001`", " ", 
                    RowBox[{"(", 
                    RowBox[{
                    RowBox[{"0.`", "\[VeryThinSpace]"}], "+", 
                    TagBox["k", HoldForm]}], ")"}]}]}], ")"}], "2"], " ", 
                    RowBox[{"(", 
                    RowBox[{
                    RowBox[{"0.001`", " ", 
                    TagBox["h", HoldForm]}], "-", 
                    FractionBox[
                    RowBox[{"0.0025`", " ", 
                    RowBox[{"(", 
                    RowBox[{"1", "-", 
                    RowBox[{"0.001`", " ", 
                    TagBox["k", HoldForm]}]}], ")"}]}], 
                    RowBox[{
                    RowBox[{"-", "1"}], "+", 
                    RowBox[{"0.001`", " ", 
                    TagBox["k", HoldForm]}]}]], "+", 
                    RowBox[{"0.001`", " ", 
                    RowBox[{"(", 
                    RowBox[{
                    RowBox[{"0.`", "\[VeryThinSpace]"}], "+", 
                    TagBox["k", HoldForm]}], ")"}]}], "+", 
                    SqrtBox[
                    RowBox[{
                    FractionBox[
                    RowBox[{"6.25`*^-6", " ", 
                    SuperscriptBox[
                    RowBox[{"(", 
                    RowBox[{"1", "+", 
                    RowBox[{"0.001`", " ", 
                    TagBox["h", HoldForm]}]}], ")"}], "2"]}], 
                    SuperscriptBox[
                    RowBox[{"(", 
                    RowBox[{
                    RowBox[{"-", "1"}], "-", 
                    RowBox[{"0.001`", " ", 
                    TagBox["h", HoldForm]}]}], ")"}], "2"]], "-", 
                    FractionBox[
                    RowBox[{"0.005`", " ", 
                    RowBox[{"(", 
                    RowBox[{"1", "+", 
                    RowBox[{"0.001`", " ", 
                    TagBox["h", HoldForm]}]}], ")"}], " ", 
                    RowBox[{"(", 
                    RowBox[{
                    RowBox[{
                    RowBox[{"-", "0.001`"}], " ", 
                    TagBox["h", HoldForm]}], "-", 
                    FractionBox[
                    RowBox[{"0.0025`", " ", 
                    RowBox[{"(", 
                    RowBox[{"1", "-", 
                    RowBox[{"0.001`", " ", 
                    TagBox["k", HoldForm]}]}], ")"}]}], 
                    RowBox[{
                    RowBox[{"-", "1"}], "+", 
                    RowBox[{"0.001`", " ", 
                    TagBox["k", HoldForm]}]}]], "-", 
                    RowBox[{"0.001`", " ", 
                    RowBox[{"(", 
                    RowBox[{
                    RowBox[{"0.`", "\[VeryThinSpace]"}], "+", 
                    TagBox["k", HoldForm]}], ")"}]}]}], ")"}]}], 
                    RowBox[{
                    RowBox[{"-", "1"}], "-", 
                    RowBox[{"0.001`", " ", 
                    TagBox["h", HoldForm]}]}]], "+", 
                    SuperscriptBox[
                    RowBox[{"(", 
                    RowBox[{
                    RowBox[{"0.001`", " ", 
                    TagBox["h", HoldForm]}], "-", 
                    FractionBox[
                    RowBox[{"0.0025`", " ", 
                    RowBox[{"(", 
                    RowBox[{"1", "-", 
                    RowBox[{"0.001`", " ", 
                    TagBox["k", HoldForm]}]}], ")"}]}], 
                    RowBox[{
                    RowBox[{"-", "1"}], "+", 
                    RowBox[{"0.001`", " ", 
                    TagBox["k", HoldForm]}]}]], "+", 
                    RowBox[{"0.001`", " ", 
                    RowBox[{"(", 
                    RowBox[{
                    RowBox[{"0.`", "\[VeryThinSpace]"}], "+", 
                    TagBox["k", HoldForm]}], ")"}]}]}], ")"}], "2"]}]]}], 
                    ")"}]}], "+", 
                   FractionBox[
                    RowBox[{"6.25`*^-6", " ", 
                    SuperscriptBox[
                    RowBox[{"(", 
                    RowBox[{"1", "+", 
                    RowBox[{"0.001`", " ", 
                    TagBox["h", HoldForm]}]}], ")"}], "2"], " ", 
                    RowBox[{"(", 
                    RowBox[{
                    RowBox[{"0.003`", " ", 
                    TagBox["h", HoldForm]}], "-", 
                    FractionBox[
                    RowBox[{"0.005`", " ", 
                    RowBox[{"(", 
                    RowBox[{"1", "-", 
                    RowBox[{"0.001`", " ", 
                    TagBox["k", HoldForm]}]}], ")"}]}], 
                    RowBox[{
                    RowBox[{"-", "1"}], "+", 
                    RowBox[{"0.001`", " ", 
                    TagBox["k", HoldForm]}]}]], "+", 
                    RowBox[{"0.003`", " ", 
                    RowBox[{"(", 
                    RowBox[{
                    RowBox[{"0.`", "\[VeryThinSpace]"}], "+", 
                    TagBox["k", HoldForm]}], ")"}]}], "+", 
                    SqrtBox[
                    RowBox[{
                    FractionBox[
                    RowBox[{"6.25`*^-6", " ", 
                    SuperscriptBox[
                    RowBox[{"(", 
                    RowBox[{"1", "+", 
                    RowBox[{"0.001`", " ", 
                    TagBox["h", HoldForm]}]}], ")"}], "2"]}], 
                    SuperscriptBox[
                    RowBox[{"(", 
                    RowBox[{
                    RowBox[{"-", "1"}], "-", 
                    RowBox[{"0.001`", " ", 
                    TagBox["h", HoldForm]}]}], ")"}], "2"]], "-", 
                    FractionBox[
                    RowBox[{"0.005`", " ", 
                    RowBox[{"(", 
                    RowBox[{"1", "+", 
                    RowBox[{"0.001`", " ", 
                    TagBox["h", HoldForm]}]}], ")"}], " ", 
                    RowBox[{"(", 
                    RowBox[{
                    RowBox[{
                    RowBox[{"-", "0.001`"}], " ", 
                    TagBox["h", HoldForm]}], "-", 
                    FractionBox[
                    RowBox[{"0.0025`", " ", 
                    RowBox[{"(", 
                    RowBox[{"1", "-", 
                    RowBox[{"0.001`", " ", 
                    TagBox["k", HoldForm]}]}], ")"}]}], 
                    RowBox[{
                    RowBox[{"-", "1"}], "+", 
                    RowBox[{"0.001`", " ", 
                    TagBox["k", HoldForm]}]}]], "-", 
                    RowBox[{"0.001`", " ", 
                    RowBox[{"(", 
                    RowBox[{
                    RowBox[{"0.`", "\[VeryThinSpace]"}], "+", 
                    TagBox["k", HoldForm]}], ")"}]}]}], ")"}]}], 
                    RowBox[{
                    RowBox[{"-", "1"}], "-", 
                    RowBox[{"0.001`", " ", 
                    TagBox["h", HoldForm]}]}]], "+", 
                    SuperscriptBox[
                    RowBox[{"(", 
                    RowBox[{
                    RowBox[{"0.001`", " ", 
                    TagBox["h", HoldForm]}], "-", 
                    FractionBox[
                    RowBox[{"0.0025`", " ", 
                    RowBox[{"(", 
                    RowBox[{"1", "-", 
                    RowBox[{"0.001`", " ", 
                    TagBox["k", HoldForm]}]}], ")"}]}], 
                    RowBox[{
                    RowBox[{"-", "1"}], "+", 
                    RowBox[{"0.001`", " ", 
                    TagBox["k", HoldForm]}]}]], "+", 
                    RowBox[{"0.001`", " ", 
                    RowBox[{"(", 
                    RowBox[{
                    RowBox[{"0.`", "\[VeryThinSpace]"}], "+", 
                    TagBox["k", HoldForm]}], ")"}]}]}], ")"}], "2"]}]]}], 
                    ")"}]}], 
                    SuperscriptBox[
                    RowBox[{"(", 
                    RowBox[{
                    RowBox[{"-", "1"}], "-", 
                    RowBox[{"0.001`", " ", 
                    TagBox["h", HoldForm]}]}], ")"}], "2"]], "+", 
                   FractionBox[
                    RowBox[{"0.0025`", " ", 
                    RowBox[{"(", 
                    RowBox[{"1", "+", 
                    RowBox[{"0.001`", " ", 
                    TagBox["h", HoldForm]}]}], ")"}], " ", 
                    RowBox[{"(", 
                    RowBox[{
                    RowBox[{"-", 
                    FractionBox[
                    RowBox[{"0.0025`", " ", 
                    RowBox[{"(", 
                    RowBox[{"1", "-", 
                    RowBox[{"0.001`", " ", 
                    TagBox["k", HoldForm]}]}], ")"}], " ", 
                    RowBox[{"(", 
                    RowBox[{
                    RowBox[{"0.003`", " ", 
                    TagBox["h", HoldForm]}], "+", 
                    RowBox[{"0.003`", " ", 
                    RowBox[{"(", 
                    RowBox[{
                    RowBox[{"0.`", "\[VeryThinSpace]"}], "+", 
                    TagBox["k", HoldForm]}], ")"}]}], "+", 
                    SqrtBox[
                    RowBox[{
                    FractionBox[
                    RowBox[{"6.25`*^-6", " ", 
                    SuperscriptBox[
                    RowBox[{"(", 
                    RowBox[{"1", "+", 
                    RowBox[{"0.001`", " ", 
                    TagBox["h", HoldForm]}]}], ")"}], "2"]}], 
                    SuperscriptBox[
                    RowBox[{"(", 
                    RowBox[{
                    RowBox[{"-", "1"}], "-", 
                    RowBox[{"0.001`", " ", 
                    TagBox["h", HoldForm]}]}], ")"}], "2"]], "-", 
                    FractionBox[
                    RowBox[{"0.005`", " ", 
                    RowBox[{"(", 
                    RowBox[{"1", "+", 
                    RowBox[{"0.001`", " ", 
                    TagBox["h", HoldForm]}]}], ")"}], " ", 
                    RowBox[{"(", 
                    RowBox[{
                    RowBox[{
                    RowBox[{"-", "0.001`"}], " ", 
                    TagBox["h", HoldForm]}], "-", 
                    FractionBox[
                    RowBox[{"0.0025`", " ", 
                    RowBox[{"(", 
                    RowBox[{"1", "-", 
                    RowBox[{"0.001`", " ", 
                    TagBox["k", HoldForm]}]}], ")"}]}], 
                    RowBox[{
                    RowBox[{"-", "1"}], "+", 
                    RowBox[{"0.001`", " ", 
                    TagBox["k", HoldForm]}]}]], "-", 
                    RowBox[{"0.001`", " ", 
                    RowBox[{"(", 
                    RowBox[{
                    RowBox[{"0.`", "\[VeryThinSpace]"}], "+", 
                    TagBox["k", HoldForm]}], ")"}]}]}], ")"}]}], 
                    RowBox[{
                    RowBox[{"-", "1"}], "-", 
                    RowBox[{"0.001`", " ", 
                    TagBox["h", HoldForm]}]}]], "+", 
                    SuperscriptBox[
                    RowBox[{"(", 
                    RowBox[{
                    RowBox[{"0.001`", " ", 
                    TagBox["h", HoldForm]}], "-", 
                    FractionBox[
                    RowBox[{"0.0025`", " ", 
                    RowBox[{"(", 
                    RowBox[{"1", "-", 
                    RowBox[{"0.001`", " ", 
                    TagBox["k", HoldForm]}]}], ")"}]}], 
                    RowBox[{
                    RowBox[{"-", "1"}], "+", 
                    RowBox[{"0.001`", " ", 
                    TagBox["k", HoldForm]}]}]], "+", 
                    RowBox[{"0.001`", " ", 
                    RowBox[{"(", 
                    RowBox[{
                    RowBox[{"0.`", "\[VeryThinSpace]"}], "+", 
                    TagBox["k", HoldForm]}], ")"}]}]}], ")"}], "2"]}]]}], 
                    ")"}]}], 
                    RowBox[{
                    RowBox[{"-", "1"}], "+", 
                    RowBox[{"0.001`", " ", 
                    TagBox["k", HoldForm]}]}]]}], "+", 
                    RowBox[{
                    RowBox[{"(", 
                    RowBox[{
                    RowBox[{"0.001`", " ", 
                    TagBox["h", HoldForm]}], "+", 
                    RowBox[{"0.001`", " ", 
                    RowBox[{"(", 
                    RowBox[{
                    RowBox[{"0.`", "\[VeryThinSpace]"}], "+", 
                    TagBox["k", HoldForm]}], ")"}]}]}], ")"}], " ", 
                    RowBox[{"(", 
                    RowBox[{
                    RowBox[{"0.003`", " ", 
                    TagBox["h", HoldForm]}], "+", 
                    RowBox[{"0.003`", " ", 
                    RowBox[{"(", 
                    RowBox[{
                    RowBox[{"0.`", "\[VeryThinSpace]"}], "+", 
                    TagBox["k", HoldForm]}], ")"}]}], "+", 
                    RowBox[{"2", " ", 
                    SqrtBox[
                    RowBox[{
                    FractionBox[
                    RowBox[{"6.25`*^-6", " ", 
                    SuperscriptBox[
                    RowBox[{"(", 
                    RowBox[{"1", "+", 
                    RowBox[{"0.001`", " ", 
                    TagBox["h", HoldForm]}]}], ")"}], "2"]}], 
                    SuperscriptBox[
                    RowBox[{"(", 
                    RowBox[{
                    RowBox[{"-", "1"}], "-", 
                    RowBox[{"0.001`", " ", 
                    TagBox["h", HoldForm]}]}], ")"}], "2"]], "-", 
                    FractionBox[
                    RowBox[{"0.005`", " ", 
                    RowBox[{"(", 
                    RowBox[{"1", "+", 
                    RowBox[{"0.001`", " ", 
                    TagBox["h", HoldForm]}]}], ")"}], " ", 
                    RowBox[{"(", 
                    RowBox[{
                    RowBox[{
                    RowBox[{"-", "0.001`"}], " ", 
                    TagBox["h", HoldForm]}], "-", 
                    FractionBox[
                    RowBox[{"0.0025`", " ", 
                    RowBox[{"(", 
                    RowBox[{"1", "-", 
                    RowBox[{"0.001`", " ", 
                    TagBox["k", HoldForm]}]}], ")"}]}], 
                    RowBox[{
                    RowBox[{"-", "1"}], "+", 
                    RowBox[{"0.001`", " ", 
                    TagBox["k", HoldForm]}]}]], "-", 
                    RowBox[{"0.001`", " ", 
                    RowBox[{"(", 
                    RowBox[{
                    RowBox[{"0.`", "\[VeryThinSpace]"}], "+", 
                    TagBox["k", HoldForm]}], ")"}]}]}], ")"}]}], 
                    RowBox[{
                    RowBox[{"-", "1"}], "-", 
                    RowBox[{"0.001`", " ", 
                    TagBox["h", HoldForm]}]}]], "+", 
                    SuperscriptBox[
                    RowBox[{"(", 
                    RowBox[{
                    RowBox[{"0.001`", " ", 
                    TagBox["h", HoldForm]}], "-", 
                    FractionBox[
                    RowBox[{"0.0025`", " ", 
                    RowBox[{"(", 
                    RowBox[{"1", "-", 
                    RowBox[{"0.001`", " ", 
                    TagBox["k", HoldForm]}]}], ")"}]}], 
                    RowBox[{
                    RowBox[{"-", "1"}], "+", 
                    RowBox[{"0.001`", " ", 
                    TagBox["k", HoldForm]}]}]], "+", 
                    RowBox[{"0.001`", " ", 
                    RowBox[{"(", 
                    RowBox[{
                    RowBox[{"0.`", "\[VeryThinSpace]"}], "+", 
                    TagBox["k", HoldForm]}], ")"}]}]}], ")"}], "2"]}]]}]}], 
                    ")"}]}]}], ")"}]}], 
                    RowBox[{
                    RowBox[{"-", "1"}], "-", 
                    RowBox[{"0.001`", " ", 
                    TagBox["h", HoldForm]}]}]]}], ")"}], "2"]}]], "+", 
           FractionBox[
            RowBox[{"0.0025`", " ", 
              RowBox[{"(", 
                RowBox[{"1", "+", 
                  RowBox[{"0.001`", " ", 
                    TagBox["h", HoldForm]}]}], ")"}], " ", 
              RowBox[{"(", 
                RowBox[{
                  FractionBox[
                   RowBox[{"0.0025`", " ", 
                    RowBox[{"(", 
                    RowBox[{"1", "+", 
                    RowBox[{"0.001`", " ", 
                    TagBox["h", HoldForm]}]}], ")"}]}], 
                   RowBox[{
                    RowBox[{"-", "1"}], "-", 
                    RowBox[{"0.001`", " ", 
                    TagBox["h", HoldForm]}]}]], "+", 
                  RowBox[{"0.001`", " ", 
                    TagBox["h", HoldForm]}], "+", 
                  FractionBox[
                   RowBox[{"0.0025`", " ", 
                    RowBox[{"(", 
                    RowBox[{"1", "-", 
                    RowBox[{"0.001`", " ", 
                    TagBox["k", HoldForm]}]}], ")"}]}], 
                   RowBox[{
                    RowBox[{"-", "1"}], "+", 
                    RowBox[{"0.001`", " ", 
                    TagBox["k", HoldForm]}]}]], "-", 
                  RowBox[{"0.001`", " ", 
                    RowBox[{"(", 
                    RowBox[{
                    RowBox[{"0.`", "\[VeryThinSpace]"}], "+", 
                    TagBox["k", HoldForm]}], ")"}]}], "+", 
                  SqrtBox[
                   RowBox[{
                    FractionBox[
                    RowBox[{"6.25`*^-6", " ", 
                    SuperscriptBox[
                    RowBox[{"(", 
                    RowBox[{"1", "+", 
                    RowBox[{"0.001`", " ", 
                    TagBox["h", HoldForm]}]}], ")"}], "2"]}], 
                    SuperscriptBox[
                    RowBox[{"(", 
                    RowBox[{
                    RowBox[{"-", "1"}], "-", 
                    RowBox[{"0.001`", " ", 
                    TagBox["h", HoldForm]}]}], ")"}], "2"]], "-", 
                    FractionBox[
                    RowBox[{"0.005`", " ", 
                    RowBox[{"(", 
                    RowBox[{"1", "+", 
                    RowBox[{"0.001`", " ", 
                    TagBox["h", HoldForm]}]}], ")"}], " ", 
                    RowBox[{"(", 
                    RowBox[{
                    RowBox[{
                    RowBox[{"-", "0.001`"}], " ", 
                    TagBox["h", HoldForm]}], "-", 
                    FractionBox[
                    RowBox[{"0.0025`", " ", 
                    RowBox[{"(", 
                    RowBox[{"1", "-", 
                    RowBox[{"0.001`", " ", 
                    TagBox["k", HoldForm]}]}], ")"}]}], 
                    RowBox[{
                    RowBox[{"-", "1"}], "+", 
                    RowBox[{"0.001`", " ", 
                    TagBox["k", HoldForm]}]}]], "-", 
                    RowBox[{"0.001`", " ", 
                    RowBox[{"(", 
                    RowBox[{
                    RowBox[{"0.`", "\[VeryThinSpace]"}], "+", 
                    TagBox["k", HoldForm]}], ")"}]}]}], ")"}]}], 
                    RowBox[{
                    RowBox[{"-", "1"}], "-", 
                    RowBox[{"0.001`", " ", 
                    TagBox["h", HoldForm]}]}]], "+", 
                    SuperscriptBox[
                    RowBox[{"(", 
                    RowBox[{
                    RowBox[{"0.001`", " ", 
                    TagBox["h", HoldForm]}], "-", 
                    FractionBox[
                    RowBox[{"0.0025`", " ", 
                    RowBox[{"(", 
                    RowBox[{"1", "-", 
                    RowBox[{"0.001`", " ", 
                    TagBox["k", HoldForm]}]}], ")"}]}], 
                    RowBox[{
                    RowBox[{"-", "1"}], "+", 
                    RowBox[{"0.001`", " ", 
                    TagBox["k", HoldForm]}]}]], "+", 
                    RowBox[{"0.001`", " ", 
                    RowBox[{"(", 
                    RowBox[{
                    RowBox[{"0.`", "\[VeryThinSpace]"}], "+", 
                    TagBox["k", HoldForm]}], ")"}]}]}], ")"}], "2"]}]]}], 
                ")"}], " ", 
              RowBox[{"(", 
                RowBox[{
                  RowBox[{
                    RowBox[{"(", 
                    RowBox[{
                    RowBox[{"0.001`", " ", 
                    TagBox["h", HoldForm]}], "-", 
                    FractionBox[
                    RowBox[{"0.0025`", " ", 
                    RowBox[{"(", 
                    RowBox[{"1", "-", 
                    RowBox[{"0.001`", " ", 
                    TagBox["k", HoldForm]}]}], ")"}]}], 
                    RowBox[{
                    RowBox[{"-", "1"}], "+", 
                    RowBox[{"0.001`", " ", 
                    TagBox["k", HoldForm]}]}]], "+", 
                    RowBox[{"0.001`", " ", 
                    RowBox[{"(", 
                    RowBox[{
                    RowBox[{"0.`", "\[VeryThinSpace]"}], "+", 
                    TagBox["k", HoldForm]}], ")"}]}]}], ")"}], " ", 
                    RowBox[{"(", 
                    RowBox[{
                    RowBox[{"0.001`", " ", 
                    RowBox[{"(", 
                    RowBox[{"1", "-", 
                    TagBox["k", HoldForm]}], ")"}]}], "+", 
                    FractionBox[
                    RowBox[{
                    FractionBox[
                    RowBox[{"5.`*^-6", " ", 
                    RowBox[{"(", 
                    RowBox[{"1", "+", 
                    RowBox[{"0.001`", " ", 
                    TagBox["h", HoldForm]}]}], ")"}], " ", 
                    RowBox[{"(", 
                    RowBox[{"1", "-", 
                    TagBox["k", HoldForm]}], ")"}]}], 
                    RowBox[{
                    RowBox[{"-", "1"}], "-", 
                    RowBox[{"0.001`", " ", 
                    TagBox["h", HoldForm]}]}]], "+", 
                    RowBox[{"0.002`", " ", 
                    RowBox[{"(", 
                    RowBox[{"1", "-", 
                    TagBox["k", HoldForm]}], ")"}], " ", 
                    RowBox[{"(", 
                    RowBox[{
                    RowBox[{"0.001`", " ", 
                    TagBox["h", HoldForm]}], "-", 
                    FractionBox[
                    RowBox[{"0.0025`", " ", 
                    RowBox[{"(", 
                    RowBox[{"1", "-", 
                    RowBox[{"0.001`", " ", 
                    TagBox["k", HoldForm]}]}], ")"}]}], 
                    RowBox[{
                    RowBox[{"-", "1"}], "+", 
                    RowBox[{"0.001`", " ", 
                    TagBox["k", HoldForm]}]}]], "+", 
                    RowBox[{"0.001`", " ", 
                    RowBox[{"(", 
                    RowBox[{
                    RowBox[{"0.`", "\[VeryThinSpace]"}], "+", 
                    TagBox["k", HoldForm]}], ")"}]}]}], ")"}]}]}], 
                    RowBox[{"2", " ", 
                    SqrtBox[
                    RowBox[{
                    FractionBox[
                    RowBox[{"6.25`*^-6", " ", 
                    SuperscriptBox[
                    RowBox[{"(", 
                    RowBox[{"1", "+", 
                    RowBox[{"0.001`", " ", 
                    TagBox["h", HoldForm]}]}], ")"}], "2"]}], 
                    SuperscriptBox[
                    RowBox[{"(", 
                    RowBox[{
                    RowBox[{"-", "1"}], "-", 
                    RowBox[{"0.001`", " ", 
                    TagBox["h", HoldForm]}]}], ")"}], "2"]], "-", 
                    FractionBox[
                    RowBox[{"0.005`", " ", 
                    RowBox[{"(", 
                    RowBox[{"1", "+", 
                    RowBox[{"0.001`", " ", 
                    TagBox["h", HoldForm]}]}], ")"}], " ", 
                    RowBox[{"(", 
                    RowBox[{
                    RowBox[{
                    RowBox[{"-", "0.001`"}], " ", 
                    TagBox["h", HoldForm]}], "-", 
                    FractionBox[
                    RowBox[{"0.0025`", " ", 
                    RowBox[{"(", 
                    RowBox[{"1", "-", 
                    RowBox[{"0.001`", " ", 
                    TagBox["k", HoldForm]}]}], ")"}]}], 
                    RowBox[{
                    RowBox[{"-", "1"}], "+", 
                    RowBox[{"0.001`", " ", 
                    TagBox["k", HoldForm]}]}]], "-", 
                    RowBox[{"0.001`", " ", 
                    RowBox[{"(", 
                    RowBox[{
                    RowBox[{"0.`", "\[VeryThinSpace]"}], "+", 
                    TagBox["k", HoldForm]}], ")"}]}]}], ")"}]}], 
                    RowBox[{
                    RowBox[{"-", "1"}], "-", 
                    RowBox[{"0.001`", " ", 
                    TagBox["h", HoldForm]}]}]], "+", 
                    SuperscriptBox[
                    RowBox[{"(", 
                    RowBox[{
                    RowBox[{"0.001`", " ", 
                    TagBox["h", HoldForm]}], "-", 
                    FractionBox[
                    RowBox[{"0.0025`", " ", 
                    RowBox[{"(", 
                    RowBox[{"1", "-", 
                    RowBox[{"0.001`", " ", 
                    TagBox["k", HoldForm]}]}], ")"}]}], 
                    RowBox[{
                    RowBox[{"-", "1"}], "+", 
                    RowBox[{"0.001`", " ", 
                    TagBox["k", HoldForm]}]}]], "+", 
                    RowBox[{"0.001`", " ", 
                    RowBox[{"(", 
                    RowBox[{
                    RowBox[{"0.`", "\[VeryThinSpace]"}], "+", 
                    TagBox["k", HoldForm]}], ")"}]}]}], ")"}], "2"]}]]}]]}], 
                    ")"}]}], "+", 
                  FractionBox[
                   RowBox[{"0.0025`", " ", 
                    RowBox[{"(", 
                    RowBox[{"1", "+", 
                    RowBox[{"0.001`", " ", 
                    TagBox["h", HoldForm]}]}], ")"}], " ", 
                    RowBox[{"(", 
                    RowBox[{
                    RowBox[{"0.002`", " ", 
                    RowBox[{"(", 
                    RowBox[{"1", "-", 
                    TagBox["k", HoldForm]}], ")"}]}], "+", 
                    FractionBox[
                    RowBox[{
                    FractionBox[
                    RowBox[{"5.`*^-6", " ", 
                    RowBox[{"(", 
                    RowBox[{"1", "+", 
                    RowBox[{"0.001`", " ", 
                    TagBox["h", HoldForm]}]}], ")"}], " ", 
                    RowBox[{"(", 
                    RowBox[{"1", "-", 
                    TagBox["k", HoldForm]}], ")"}]}], 
                    RowBox[{
                    RowBox[{"-", "1"}], "-", 
                    RowBox[{"0.001`", " ", 
                    TagBox["h", HoldForm]}]}]], "+", 
                    RowBox[{"0.002`", " ", 
                    RowBox[{"(", 
                    RowBox[{"1", "-", 
                    TagBox["k", HoldForm]}], ")"}], " ", 
                    RowBox[{"(", 
                    RowBox[{
                    RowBox[{"0.001`", " ", 
                    TagBox["h", HoldForm]}], "-", 
                    FractionBox[
                    RowBox[{"0.0025`", " ", 
                    RowBox[{"(", 
                    RowBox[{"1", "-", 
                    RowBox[{"0.001`", " ", 
                    TagBox["k", HoldForm]}]}], ")"}]}], 
                    RowBox[{
                    RowBox[{"-", "1"}], "+", 
                    RowBox[{"0.001`", " ", 
                    TagBox["k", HoldForm]}]}]], "+", 
                    RowBox[{"0.001`", " ", 
                    RowBox[{"(", 
                    RowBox[{
                    RowBox[{"0.`", "\[VeryThinSpace]"}], "+", 
                    TagBox["k", HoldForm]}], ")"}]}]}], ")"}]}]}], 
                    RowBox[{"2", " ", 
                    SqrtBox[
                    RowBox[{
                    FractionBox[
                    RowBox[{"6.25`*^-6", " ", 
                    SuperscriptBox[
                    RowBox[{"(", 
                    RowBox[{"1", "+", 
                    RowBox[{"0.001`", " ", 
                    TagBox["h", HoldForm]}]}], ")"}], "2"]}], 
                    SuperscriptBox[
                    RowBox[{"(", 
                    RowBox[{
                    RowBox[{"-", "1"}], "-", 
                    RowBox[{"0.001`", " ", 
                    TagBox["h", HoldForm]}]}], ")"}], "2"]], "-", 
                    FractionBox[
                    RowBox[{"0.005`", " ", 
                    RowBox[{"(", 
                    RowBox[{"1", "+", 
                    RowBox[{"0.001`", " ", 
                    TagBox["h", HoldForm]}]}], ")"}], " ", 
                    RowBox[{"(", 
                    RowBox[{
                    RowBox[{
                    RowBox[{"-", "0.001`"}], " ", 
                    TagBox["h", HoldForm]}], "-", 
                    FractionBox[
                    RowBox[{"0.0025`", " ", 
                    RowBox[{"(", 
                    RowBox[{"1", "-", 
                    RowBox[{"0.001`", " ", 
                    TagBox["k", HoldForm]}]}], ")"}]}], 
                    RowBox[{
                    RowBox[{"-", "1"}], "+", 
                    RowBox[{"0.001`", " ", 
                    TagBox["k", HoldForm]}]}]], "-", 
                    RowBox[{"0.001`", " ", 
                    RowBox[{"(", 
                    RowBox[{
                    RowBox[{"0.`", "\[VeryThinSpace]"}], "+", 
                    TagBox["k", HoldForm]}], ")"}]}]}], ")"}]}], 
                    RowBox[{
                    RowBox[{"-", "1"}], "-", 
                    RowBox[{"0.001`", " ", 
                    TagBox["h", HoldForm]}]}]], "+", 
                    SuperscriptBox[
                    RowBox[{"(", 
                    RowBox[{
                    RowBox[{"0.001`", " ", 
                    TagBox["h", HoldForm]}], "-", 
                    FractionBox[
                    RowBox[{"0.0025`", " ", 
                    RowBox[{"(", 
                    RowBox[{"1", "-", 
                    RowBox[{"0.001`", " ", 
                    TagBox["k", HoldForm]}]}], ")"}]}], 
                    RowBox[{
                    RowBox[{"-", "1"}], "+", 
                    RowBox[{"0.001`", " ", 
                    TagBox["k", HoldForm]}]}]], "+", 
                    RowBox[{"0.001`", " ", 
                    RowBox[{"(", 
                    RowBox[{
                    RowBox[{"0.`", "\[VeryThinSpace]"}], "+", 
                    TagBox["k", HoldForm]}], ")"}]}]}], ")"}], "2"]}]]}]]}], 
                    ")"}]}], 
                   RowBox[{
                    RowBox[{"-", "1"}], "-", 
                    RowBox[{"0.001`", " ", 
                    TagBox["h", HoldForm]}]}]], "+", 
                  RowBox[{"0.001`", " ", 
                    RowBox[{"(", 
                    RowBox[{"1", "-", 
                    TagBox["k", HoldForm]}], ")"}], " ", 
                    RowBox[{"(", 
                    RowBox[{
                    RowBox[{"0.001`", " ", 
                    TagBox["h", HoldForm]}], "-", 
                    FractionBox[
                    RowBox[{"0.0025`", " ", 
                    RowBox[{"(", 
                    RowBox[{"1", "-", 
                    RowBox[{"0.001`", " ", 
                    TagBox["k", HoldForm]}]}], ")"}]}], 
                    RowBox[{
                    RowBox[{"-", "1"}], "+", 
                    RowBox[{"0.001`", " ", 
                    TagBox["k", HoldForm]}]}]], "+", 
                    RowBox[{"0.001`", " ", 
                    RowBox[{"(", 
                    RowBox[{
                    RowBox[{"0.`", "\[VeryThinSpace]"}], "+", 
                    TagBox["k", HoldForm]}], ")"}]}], "+", 
                    SqrtBox[
                    RowBox[{
                    FractionBox[
                    RowBox[{"6.25`*^-6", " ", 
                    SuperscriptBox[
                    RowBox[{"(", 
                    RowBox[{"1", "+", 
                    RowBox[{"0.001`", " ", 
                    TagBox["h", HoldForm]}]}], ")"}], "2"]}], 
                    SuperscriptBox[
                    RowBox[{"(", 
                    RowBox[{
                    RowBox[{"-", "1"}], "-", 
                    RowBox[{"0.001`", " ", 
                    TagBox["h", HoldForm]}]}], ")"}], "2"]], "-", 
                    FractionBox[
                    RowBox[{"0.005`", " ", 
                    RowBox[{"(", 
                    RowBox[{"1", "+", 
                    RowBox[{"0.001`", " ", 
                    TagBox["h", HoldForm]}]}], ")"}], " ", 
                    RowBox[{"(", 
                    RowBox[{
                    RowBox[{
                    RowBox[{"-", "0.001`"}], " ", 
                    TagBox["h", HoldForm]}], "-", 
                    FractionBox[
                    RowBox[{"0.0025`", " ", 
                    RowBox[{"(", 
                    RowBox[{"1", "-", 
                    RowBox[{"0.001`", " ", 
                    TagBox["k", HoldForm]}]}], ")"}]}], 
                    RowBox[{
                    RowBox[{"-", "1"}], "+", 
                    RowBox[{"0.001`", " ", 
                    TagBox["k", HoldForm]}]}]], "-", 
                    RowBox[{"0.001`", " ", 
                    RowBox[{"(", 
                    RowBox[{
                    RowBox[{"0.`", "\[VeryThinSpace]"}], "+", 
                    TagBox["k", HoldForm]}], ")"}]}]}], ")"}]}], 
                    RowBox[{
                    RowBox[{"-", "1"}], "-", 
                    RowBox[{"0.001`", " ", 
                    TagBox["h", HoldForm]}]}]], "+", 
                    SuperscriptBox[
                    RowBox[{"(", 
                    RowBox[{
                    RowBox[{"0.001`", " ", 
                    TagBox["h", HoldForm]}], "-", 
                    FractionBox[
                    RowBox[{"0.0025`", " ", 
                    RowBox[{"(", 
                    RowBox[{"1", "-", 
                    RowBox[{"0.001`", " ", 
                    TagBox["k", HoldForm]}]}], ")"}]}], 
                    RowBox[{
                    RowBox[{"-", "1"}], "+", 
                    RowBox[{"0.001`", " ", 
                    TagBox["k", HoldForm]}]}]], "+", 
                    RowBox[{"0.001`", " ", 
                    RowBox[{"(", 
                    RowBox[{
                    RowBox[{"0.`", "\[VeryThinSpace]"}], "+", 
                    TagBox["k", HoldForm]}], ")"}]}]}], ")"}], "2"]}]]}], 
                    ")"}]}]}], ")"}]}], 
            RowBox[{
              RowBox[{"(", 
                RowBox[{
                  RowBox[{"-", "1"}], "-", 
                  RowBox[{"0.001`", " ", 
                    TagBox["h", HoldForm]}]}], ")"}], " ", 
              RowBox[{"(", 
                RowBox[{
                  FractionBox[
                   RowBox[{"1.5625000000000003`*^-8", " ", 
                    SuperscriptBox[
                    RowBox[{"(", 
                    RowBox[{"1", "+", 
                    RowBox[{"0.001`", " ", 
                    TagBox["h", HoldForm]}]}], ")"}], "3"]}], 
                   SuperscriptBox[
                    RowBox[{"(", 
                    RowBox[{
                    RowBox[{"-", "1"}], "-", 
                    RowBox[{"0.001`", " ", 
                    TagBox["h", HoldForm]}]}], ")"}], "3"]], "+", 
                  RowBox[{
                    SuperscriptBox[
                    RowBox[{"(", 
                    RowBox[{
                    RowBox[{"0.001`", " ", 
                    TagBox["h", HoldForm]}], "-", 
                    FractionBox[
                    RowBox[{"0.0025`", " ", 
                    RowBox[{"(", 
                    RowBox[{"1", "-", 
                    RowBox[{"0.001`", " ", 
                    TagBox["k", HoldForm]}]}], ")"}]}], 
                    RowBox[{
                    RowBox[{"-", "1"}], "+", 
                    RowBox[{"0.001`", " ", 
                    TagBox["k", HoldForm]}]}]], "+", 
                    RowBox[{"0.001`", " ", 
                    RowBox[{"(", 
                    RowBox[{
                    RowBox[{"0.`", "\[VeryThinSpace]"}], "+", 
                    TagBox["k", HoldForm]}], ")"}]}]}], ")"}], "2"], " ", 
                    RowBox[{"(", 
                    RowBox[{
                    RowBox[{"0.001`", " ", 
                    TagBox["h", HoldForm]}], "-", 
                    FractionBox[
                    RowBox[{"0.0025`", " ", 
                    RowBox[{"(", 
                    RowBox[{"1", "-", 
                    RowBox[{"0.001`", " ", 
                    TagBox["k", HoldForm]}]}], ")"}]}], 
                    RowBox[{
                    RowBox[{"-", "1"}], "+", 
                    RowBox[{"0.001`", " ", 
                    TagBox["k", HoldForm]}]}]], "+", 
                    RowBox[{"0.001`", " ", 
                    RowBox[{"(", 
                    RowBox[{
                    RowBox[{"0.`", "\[VeryThinSpace]"}], "+", 
                    TagBox["k", HoldForm]}], ")"}]}], "+", 
                    SqrtBox[
                    RowBox[{
                    FractionBox[
                    RowBox[{"6.25`*^-6", " ", 
                    SuperscriptBox[
                    RowBox[{"(", 
                    RowBox[{"1", "+", 
                    RowBox[{"0.001`", " ", 
                    TagBox["h", HoldForm]}]}], ")"}], "2"]}], 
                    SuperscriptBox[
                    RowBox[{"(", 
                    RowBox[{
                    RowBox[{"-", "1"}], "-", 
                    RowBox[{"0.001`", " ", 
                    TagBox["h", HoldForm]}]}], ")"}], "2"]], "-", 
                    FractionBox[
                    RowBox[{"0.005`", " ", 
                    RowBox[{"(", 
                    RowBox[{"1", "+", 
                    RowBox[{"0.001`", " ", 
                    TagBox["h", HoldForm]}]}], ")"}], " ", 
                    RowBox[{"(", 
                    RowBox[{
                    RowBox[{
                    RowBox[{"-", "0.001`"}], " ", 
                    TagBox["h", HoldForm]}], "-", 
                    FractionBox[
                    RowBox[{"0.0025`", " ", 
                    RowBox[{"(", 
                    RowBox[{"1", "-", 
                    RowBox[{"0.001`", " ", 
                    TagBox["k", HoldForm]}]}], ")"}]}], 
                    RowBox[{
                    RowBox[{"-", "1"}], "+", 
                    RowBox[{"0.001`", " ", 
                    TagBox["k", HoldForm]}]}]], "-", 
                    RowBox[{"0.001`", " ", 
                    RowBox[{"(", 
                    RowBox[{
                    RowBox[{"0.`", "\[VeryThinSpace]"}], "+", 
                    TagBox["k", HoldForm]}], ")"}]}]}], ")"}]}], 
                    RowBox[{
                    RowBox[{"-", "1"}], "-", 
                    RowBox[{"0.001`", " ", 
                    TagBox["h", HoldForm]}]}]], "+", 
                    SuperscriptBox[
                    RowBox[{"(", 
                    RowBox[{
                    RowBox[{"0.001`", " ", 
                    TagBox["h", HoldForm]}], "-", 
                    FractionBox[
                    RowBox[{"0.0025`", " ", 
                    RowBox[{"(", 
                    RowBox[{"1", "-", 
                    RowBox[{"0.001`", " ", 
                    TagBox["k", HoldForm]}]}], ")"}]}], 
                    RowBox[{
                    RowBox[{"-", "1"}], "+", 
                    RowBox[{"0.001`", " ", 
                    TagBox["k", HoldForm]}]}]], "+", 
                    RowBox[{"0.001`", " ", 
                    RowBox[{"(", 
                    RowBox[{
                    RowBox[{"0.`", "\[VeryThinSpace]"}], "+", 
                    TagBox["k", HoldForm]}], ")"}]}]}], ")"}], "2"]}]]}], 
                    ")"}]}], "+", 
                  FractionBox[
                   RowBox[{"6.25`*^-6", " ", 
                    SuperscriptBox[
                    RowBox[{"(", 
                    RowBox[{"1", "+", 
                    RowBox[{"0.001`", " ", 
                    TagBox["h", HoldForm]}]}], ")"}], "2"], " ", 
                    RowBox[{"(", 
                    RowBox[{
                    RowBox[{"0.003`", " ", 
                    TagBox["h", HoldForm]}], "-", 
                    FractionBox[
                    RowBox[{"0.005`", " ", 
                    RowBox[{"(", 
                    RowBox[{"1", "-", 
                    RowBox[{"0.001`", " ", 
                    TagBox["k", HoldForm]}]}], ")"}]}], 
                    RowBox[{
                    RowBox[{"-", "1"}], "+", 
                    RowBox[{"0.001`", " ", 
                    TagBox["k", HoldForm]}]}]], "+", 
                    RowBox[{"0.003`", " ", 
                    RowBox[{"(", 
                    RowBox[{
                    RowBox[{"0.`", "\[VeryThinSpace]"}], "+", 
                    TagBox["k", HoldForm]}], ")"}]}], "+", 
                    SqrtBox[
                    RowBox[{
                    FractionBox[
                    RowBox[{"6.25`*^-6", " ", 
                    SuperscriptBox[
                    RowBox[{"(", 
                    RowBox[{"1", "+", 
                    RowBox[{"0.001`", " ", 
                    TagBox["h", HoldForm]}]}], ")"}], "2"]}], 
                    SuperscriptBox[
                    RowBox[{"(", 
                    RowBox[{
                    RowBox[{"-", "1"}], "-", 
                    RowBox[{"0.001`", " ", 
                    TagBox["h", HoldForm]}]}], ")"}], "2"]], "-", 
                    FractionBox[
                    RowBox[{"0.005`", " ", 
                    RowBox[{"(", 
                    RowBox[{"1", "+", 
                    RowBox[{"0.001`", " ", 
                    TagBox["h", HoldForm]}]}], ")"}], " ", 
                    RowBox[{"(", 
                    RowBox[{
                    RowBox[{
                    RowBox[{"-", "0.001`"}], " ", 
                    TagBox["h", HoldForm]}], "-", 
                    FractionBox[
                    RowBox[{"0.0025`", " ", 
                    RowBox[{"(", 
                    RowBox[{"1", "-", 
                    RowBox[{"0.001`", " ", 
                    TagBox["k", HoldForm]}]}], ")"}]}], 
                    RowBox[{
                    RowBox[{"-", "1"}], "+", 
                    RowBox[{"0.001`", " ", 
                    TagBox["k", HoldForm]}]}]], "-", 
                    RowBox[{"0.001`", " ", 
                    RowBox[{"(", 
                    RowBox[{
                    RowBox[{"0.`", "\[VeryThinSpace]"}], "+", 
                    TagBox["k", HoldForm]}], ")"}]}]}], ")"}]}], 
                    RowBox[{
                    RowBox[{"-", "1"}], "-", 
                    RowBox[{"0.001`", " ", 
                    TagBox["h", HoldForm]}]}]], "+", 
                    SuperscriptBox[
                    RowBox[{"(", 
                    RowBox[{
                    RowBox[{"0.001`", " ", 
                    TagBox["h", HoldForm]}], "-", 
                    FractionBox[
                    RowBox[{"0.0025`", " ", 
                    RowBox[{"(", 
                    RowBox[{"1", "-", 
                    RowBox[{"0.001`", " ", 
                    TagBox["k", HoldForm]}]}], ")"}]}], 
                    RowBox[{
                    RowBox[{"-", "1"}], "+", 
                    RowBox[{"0.001`", " ", 
                    TagBox["k", HoldForm]}]}]], "+", 
                    RowBox[{"0.001`", " ", 
                    RowBox[{"(", 
                    RowBox[{
                    RowBox[{"0.`", "\[VeryThinSpace]"}], "+", 
                    TagBox["k", HoldForm]}], ")"}]}]}], ")"}], "2"]}]]}], 
                    ")"}]}], 
                   SuperscriptBox[
                    RowBox[{"(", 
                    RowBox[{
                    RowBox[{"-", "1"}], "-", 
                    RowBox[{"0.001`", " ", 
                    TagBox["h", HoldForm]}]}], ")"}], "2"]], "+", 
                  FractionBox[
                   RowBox[{"0.0025`", " ", 
                    RowBox[{"(", 
                    RowBox[{"1", "+", 
                    RowBox[{"0.001`", " ", 
                    TagBox["h", HoldForm]}]}], ")"}], " ", 
                    RowBox[{"(", 
                    RowBox[{
                    RowBox[{"-", 
                    FractionBox[
                    RowBox[{"0.0025`", " ", 
                    RowBox[{"(", 
                    RowBox[{"1", "-", 
                    RowBox[{"0.001`", " ", 
                    TagBox["k", HoldForm]}]}], ")"}], " ", 
                    RowBox[{"(", 
                    RowBox[{
                    RowBox[{"0.003`", " ", 
                    TagBox["h", HoldForm]}], "+", 
                    RowBox[{"0.003`", " ", 
                    RowBox[{"(", 
                    RowBox[{
                    RowBox[{"0.`", "\[VeryThinSpace]"}], "+", 
                    TagBox["k", HoldForm]}], ")"}]}], "+", 
                    SqrtBox[
                    RowBox[{
                    FractionBox[
                    RowBox[{"6.25`*^-6", " ", 
                    SuperscriptBox[
                    RowBox[{"(", 
                    RowBox[{"1", "+", 
                    RowBox[{"0.001`", " ", 
                    TagBox["h", HoldForm]}]}], ")"}], "2"]}], 
                    SuperscriptBox[
                    RowBox[{"(", 
                    RowBox[{
                    RowBox[{"-", "1"}], "-", 
                    RowBox[{"0.001`", " ", 
                    TagBox["h", HoldForm]}]}], ")"}], "2"]], "-", 
                    FractionBox[
                    RowBox[{"0.005`", " ", 
                    RowBox[{"(", 
                    RowBox[{"1", "+", 
                    RowBox[{"0.001`", " ", 
                    TagBox["h", HoldForm]}]}], ")"}], " ", 
                    RowBox[{"(", 
                    RowBox[{
                    RowBox[{
                    RowBox[{"-", "0.001`"}], " ", 
                    TagBox["h", HoldForm]}], "-", 
                    FractionBox[
                    RowBox[{"0.0025`", " ", 
                    RowBox[{"(", 
                    RowBox[{"1", "-", 
                    RowBox[{"0.001`", " ", 
                    TagBox["k", HoldForm]}]}], ")"}]}], 
                    RowBox[{
                    RowBox[{"-", "1"}], "+", 
                    RowBox[{"0.001`", " ", 
                    TagBox["k", HoldForm]}]}]], "-", 
                    RowBox[{"0.001`", " ", 
                    RowBox[{"(", 
                    RowBox[{
                    RowBox[{"0.`", "\[VeryThinSpace]"}], "+", 
                    TagBox["k", HoldForm]}], ")"}]}]}], ")"}]}], 
                    RowBox[{
                    RowBox[{"-", "1"}], "-", 
                    RowBox[{"0.001`", " ", 
                    TagBox["h", HoldForm]}]}]], "+", 
                    SuperscriptBox[
                    RowBox[{"(", 
                    RowBox[{
                    RowBox[{"0.001`", " ", 
                    TagBox["h", HoldForm]}], "-", 
                    FractionBox[
                    RowBox[{"0.0025`", " ", 
                    RowBox[{"(", 
                    RowBox[{"1", "-", 
                    RowBox[{"0.001`", " ", 
                    TagBox["k", HoldForm]}]}], ")"}]}], 
                    RowBox[{
                    RowBox[{"-", "1"}], "+", 
                    RowBox[{"0.001`", " ", 
                    TagBox["k", HoldForm]}]}]], "+", 
                    RowBox[{"0.001`", " ", 
                    RowBox[{"(", 
                    RowBox[{
                    RowBox[{"0.`", "\[VeryThinSpace]"}], "+", 
                    TagBox["k", HoldForm]}], ")"}]}]}], ")"}], "2"]}]]}], 
                    ")"}]}], 
                    RowBox[{
                    RowBox[{"-", "1"}], "+", 
                    RowBox[{"0.001`", " ", 
                    TagBox["k", HoldForm]}]}]]}], "+", 
                    RowBox[{
                    RowBox[{"(", 
                    RowBox[{
                    RowBox[{"0.001`", " ", 
                    TagBox["h", HoldForm]}], "+", 
                    RowBox[{"0.001`", " ", 
                    RowBox[{"(", 
                    RowBox[{
                    RowBox[{"0.`", "\[VeryThinSpace]"}], "+", 
                    TagBox["k", HoldForm]}], ")"}]}]}], ")"}], " ", 
                    RowBox[{"(", 
                    RowBox[{
                    RowBox[{"0.003`", " ", 
                    TagBox["h", HoldForm]}], "+", 
                    RowBox[{"0.003`", " ", 
                    RowBox[{"(", 
                    RowBox[{
                    RowBox[{"0.`", "\[VeryThinSpace]"}], "+", 
                    TagBox["k", HoldForm]}], ")"}]}], "+", 
                    RowBox[{"2", " ", 
                    SqrtBox[
                    RowBox[{
                    FractionBox[
                    RowBox[{"6.25`*^-6", " ", 
                    SuperscriptBox[
                    RowBox[{"(", 
                    RowBox[{"1", "+", 
                    RowBox[{"0.001`", " ", 
                    TagBox["h", HoldForm]}]}], ")"}], "2"]}], 
                    SuperscriptBox[
                    RowBox[{"(", 
                    RowBox[{
                    RowBox[{"-", "1"}], "-", 
                    RowBox[{"0.001`", " ", 
                    TagBox["h", HoldForm]}]}], ")"}], "2"]], "-", 
                    FractionBox[
                    RowBox[{"0.005`", " ", 
                    RowBox[{"(", 
                    RowBox[{"1", "+", 
                    RowBox[{"0.001`", " ", 
                    TagBox["h", HoldForm]}]}], ")"}], " ", 
                    RowBox[{"(", 
                    RowBox[{
                    RowBox[{
                    RowBox[{"-", "0.001`"}], " ", 
                    TagBox["h", HoldForm]}], "-", 
                    FractionBox[
                    RowBox[{"0.0025`", " ", 
                    RowBox[{"(", 
                    RowBox[{"1", "-", 
                    RowBox[{"0.001`", " ", 
                    TagBox["k", HoldForm]}]}], ")"}]}], 
                    RowBox[{
                    RowBox[{"-", "1"}], "+", 
                    RowBox[{"0.001`", " ", 
                    TagBox["k", HoldForm]}]}]], "-", 
                    RowBox[{"0.001`", " ", 
                    RowBox[{"(", 
                    RowBox[{
                    RowBox[{"0.`", "\[VeryThinSpace]"}], "+", 
                    TagBox["k", HoldForm]}], ")"}]}]}], ")"}]}], 
                    RowBox[{
                    RowBox[{"-", "1"}], "-", 
                    RowBox[{"0.001`", " ", 
                    TagBox["h", HoldForm]}]}]], "+", 
                    SuperscriptBox[
                    RowBox[{"(", 
                    RowBox[{
                    RowBox[{"0.001`", " ", 
                    TagBox["h", HoldForm]}], "-", 
                    FractionBox[
                    RowBox[{"0.0025`", " ", 
                    RowBox[{"(", 
                    RowBox[{"1", "-", 
                    RowBox[{"0.001`", " ", 
                    TagBox["k", HoldForm]}]}], ")"}]}], 
                    RowBox[{
                    RowBox[{"-", "1"}], "+", 
                    RowBox[{"0.001`", " ", 
                    TagBox["k", HoldForm]}]}]], "+", 
                    RowBox[{"0.001`", " ", 
                    RowBox[{"(", 
                    RowBox[{
                    RowBox[{"0.`", "\[VeryThinSpace]"}], "+", 
                    TagBox["k", HoldForm]}], ")"}]}]}], ")"}], "2"]}]]}]}], 
                    ")"}]}]}], ")"}]}], 
                   RowBox[{
                    RowBox[{"-", "1"}], "-", 
                    RowBox[{"0.001`", " ", 
                    TagBox["h", HoldForm]}]}]]}], ")"}]}]], "+", 
           FractionBox[
            RowBox[{"0.0025`", " ", 
              RowBox[{"(", 
                RowBox[{"1", "+", 
                  RowBox[{"0.001`", " ", 
                    TagBox["h", HoldForm]}]}], ")"}], " ", 
              RowBox[{"(", 
                RowBox[{
                  RowBox[{
                    RowBox[{"-", "0.001`"}], " ", 
                    RowBox[{"(", 
                    RowBox[{"1", "-", 
                    TagBox["k", HoldForm]}], ")"}]}], "+", 
                  FractionBox[
                   RowBox[{
                    FractionBox[
                    RowBox[{"5.`*^-6", " ", 
                    RowBox[{"(", 
                    RowBox[{"1", "+", 
                    RowBox[{"0.001`", " ", 
                    TagBox["h", HoldForm]}]}], ")"}], " ", 
                    RowBox[{"(", 
                    RowBox[{"1", "-", 
                    TagBox["k", HoldForm]}], ")"}]}], 
                    RowBox[{
                    RowBox[{"-", "1"}], "-", 
                    RowBox[{"0.001`", " ", 
                    TagBox["h", HoldForm]}]}]], "+", 
                    RowBox[{"0.002`", " ", 
                    RowBox[{"(", 
                    RowBox[{"1", "-", 
                    TagBox["k", HoldForm]}], ")"}], " ", 
                    RowBox[{"(", 
                    RowBox[{
                    RowBox[{"0.001`", " ", 
                    TagBox["h", HoldForm]}], "-", 
                    FractionBox[
                    RowBox[{"0.0025`", " ", 
                    RowBox[{"(", 
                    RowBox[{"1", "-", 
                    RowBox[{"0.001`", " ", 
                    TagBox["k", HoldForm]}]}], ")"}]}], 
                    RowBox[{
                    RowBox[{"-", "1"}], "+", 
                    RowBox[{"0.001`", " ", 
                    TagBox["k", HoldForm]}]}]], "+", 
                    RowBox[{"0.001`", " ", 
                    RowBox[{"(", 
                    RowBox[{
                    RowBox[{"0.`", "\[VeryThinSpace]"}], "+", 
                    TagBox["k", HoldForm]}], ")"}]}]}], ")"}]}]}], 
                   RowBox[{"2", " ", 
                    SqrtBox[
                    RowBox[{
                    FractionBox[
                    RowBox[{"6.25`*^-6", " ", 
                    SuperscriptBox[
                    RowBox[{"(", 
                    RowBox[{"1", "+", 
                    RowBox[{"0.001`", " ", 
                    TagBox["h", HoldForm]}]}], ")"}], "2"]}], 
                    SuperscriptBox[
                    RowBox[{"(", 
                    RowBox[{
                    RowBox[{"-", "1"}], "-", 
                    RowBox[{"0.001`", " ", 
                    TagBox["h", HoldForm]}]}], ")"}], "2"]], "-", 
                    FractionBox[
                    RowBox[{"0.005`", " ", 
                    RowBox[{"(", 
                    RowBox[{"1", "+", 
                    RowBox[{"0.001`", " ", 
                    TagBox["h", HoldForm]}]}], ")"}], " ", 
                    RowBox[{"(", 
                    RowBox[{
                    RowBox[{
                    RowBox[{"-", "0.001`"}], " ", 
                    TagBox["h", HoldForm]}], "-", 
                    FractionBox[
                    RowBox[{"0.0025`", " ", 
                    RowBox[{"(", 
                    RowBox[{"1", "-", 
                    RowBox[{"0.001`", " ", 
                    TagBox["k", HoldForm]}]}], ")"}]}], 
                    RowBox[{
                    RowBox[{"-", "1"}], "+", 
                    RowBox[{"0.001`", " ", 
                    TagBox["k", HoldForm]}]}]], "-", 
                    RowBox[{"0.001`", " ", 
                    RowBox[{"(", 
                    RowBox[{
                    RowBox[{"0.`", "\[VeryThinSpace]"}], "+", 
                    TagBox["k", HoldForm]}], ")"}]}]}], ")"}]}], 
                    RowBox[{
                    RowBox[{"-", "1"}], "-", 
                    RowBox[{"0.001`", " ", 
                    TagBox["h", HoldForm]}]}]], "+", 
                    SuperscriptBox[
                    RowBox[{"(", 
                    RowBox[{
                    RowBox[{"0.001`", " ", 
                    TagBox["h", HoldForm]}], "-", 
                    FractionBox[
                    RowBox[{"0.0025`", " ", 
                    RowBox[{"(", 
                    RowBox[{"1", "-", 
                    RowBox[{"0.001`", " ", 
                    TagBox["k", HoldForm]}]}], ")"}]}], 
                    RowBox[{
                    RowBox[{"-", "1"}], "+", 
                    RowBox[{"0.001`", " ", 
                    TagBox["k", HoldForm]}]}]], "+", 
                    RowBox[{"0.001`", " ", 
                    RowBox[{"(", 
                    RowBox[{
                    RowBox[{"0.`", "\[VeryThinSpace]"}], "+", 
                    TagBox["k", HoldForm]}], ")"}]}]}], ")"}], "2"]}]]}]]}], 
                ")"}], " ", 
              RowBox[{"(", 
                RowBox[{
                  FractionBox[
                   RowBox[{"6.25`*^-6", " ", 
                    SuperscriptBox[
                    RowBox[{"(", 
                    RowBox[{"1", "+", 
                    RowBox[{"0.001`", " ", 
                    TagBox["h", HoldForm]}]}], ")"}], "2"]}], 
                   SuperscriptBox[
                    RowBox[{"(", 
                    RowBox[{
                    RowBox[{"-", "1"}], "-", 
                    RowBox[{"0.001`", " ", 
                    TagBox["h", HoldForm]}]}], ")"}], "2"]], "+", 
                  RowBox[{
                    RowBox[{"(", 
                    RowBox[{
                    RowBox[{"0.001`", " ", 
                    TagBox["h", HoldForm]}], "-", 
                    FractionBox[
                    RowBox[{"0.0025`", " ", 
                    RowBox[{"(", 
                    RowBox[{"1", "-", 
                    RowBox[{"0.001`", " ", 
                    TagBox["k", HoldForm]}]}], ")"}]}], 
                    RowBox[{
                    RowBox[{"-", "1"}], "+", 
                    RowBox[{"0.001`", " ", 
                    TagBox["k", HoldForm]}]}]], "+", 
                    RowBox[{"0.001`", " ", 
                    RowBox[{"(", 
                    RowBox[{
                    RowBox[{"0.`", "\[VeryThinSpace]"}], "+", 
                    TagBox["k", HoldForm]}], ")"}]}]}], ")"}], " ", 
                    RowBox[{"(", 
                    RowBox[{
                    RowBox[{"0.001`", " ", 
                    TagBox["h", HoldForm]}], "-", 
                    FractionBox[
                    RowBox[{"0.0025`", " ", 
                    RowBox[{"(", 
                    RowBox[{"1", "-", 
                    RowBox[{"0.001`", " ", 
                    TagBox["k", HoldForm]}]}], ")"}]}], 
                    RowBox[{
                    RowBox[{"-", "1"}], "+", 
                    RowBox[{"0.001`", " ", 
                    TagBox["k", HoldForm]}]}]], "+", 
                    RowBox[{"0.001`", " ", 
                    RowBox[{"(", 
                    RowBox[{
                    RowBox[{"0.`", "\[VeryThinSpace]"}], "+", 
                    TagBox["k", HoldForm]}], ")"}]}], "+", 
                    SqrtBox[
                    RowBox[{
                    FractionBox[
                    RowBox[{"6.25`*^-6", " ", 
                    SuperscriptBox[
                    RowBox[{"(", 
                    RowBox[{"1", "+", 
                    RowBox[{"0.001`", " ", 
                    TagBox["h", HoldForm]}]}], ")"}], "2"]}], 
                    SuperscriptBox[
                    RowBox[{"(", 
                    RowBox[{
                    RowBox[{"-", "1"}], "-", 
                    RowBox[{"0.001`", " ", 
                    TagBox["h", HoldForm]}]}], ")"}], "2"]], "-", 
                    FractionBox[
                    RowBox[{"0.005`", " ", 
                    RowBox[{"(", 
                    RowBox[{"1", "+", 
                    RowBox[{"0.001`", " ", 
                    TagBox["h", HoldForm]}]}], ")"}], " ", 
                    RowBox[{"(", 
                    RowBox[{
                    RowBox[{
                    RowBox[{"-", "0.001`"}], " ", 
                    TagBox["h", HoldForm]}], "-", 
                    FractionBox[
                    RowBox[{"0.0025`", " ", 
                    RowBox[{"(", 
                    RowBox[{"1", "-", 
                    RowBox[{"0.001`", " ", 
                    TagBox["k", HoldForm]}]}], ")"}]}], 
                    RowBox[{
                    RowBox[{"-", "1"}], "+", 
                    RowBox[{"0.001`", " ", 
                    TagBox["k", HoldForm]}]}]], "-", 
                    RowBox[{"0.001`", " ", 
                    RowBox[{"(", 
                    RowBox[{
                    RowBox[{"0.`", "\[VeryThinSpace]"}], "+", 
                    TagBox["k", HoldForm]}], ")"}]}]}], ")"}]}], 
                    RowBox[{
                    RowBox[{"-", "1"}], "-", 
                    RowBox[{"0.001`", " ", 
                    TagBox["h", HoldForm]}]}]], "+", 
                    SuperscriptBox[
                    RowBox[{"(", 
                    RowBox[{
                    RowBox[{"0.001`", " ", 
                    TagBox["h", HoldForm]}], "-", 
                    FractionBox[
                    RowBox[{"0.0025`", " ", 
                    RowBox[{"(", 
                    RowBox[{"1", "-", 
                    RowBox[{"0.001`", " ", 
                    TagBox["k", HoldForm]}]}], ")"}]}], 
                    RowBox[{
                    RowBox[{"-", "1"}], "+", 
                    RowBox[{"0.001`", " ", 
                    TagBox["k", HoldForm]}]}]], "+", 
                    RowBox[{"0.001`", " ", 
                    RowBox[{"(", 
                    RowBox[{
                    RowBox[{"0.`", "\[VeryThinSpace]"}], "+", 
                    TagBox["k", HoldForm]}], ")"}]}]}], ")"}], "2"]}]]}], 
                    ")"}]}], "+", 
                  FractionBox[
                   RowBox[{"0.0025`", " ", 
                    RowBox[{"(", 
                    RowBox[{"1", "+", 
                    RowBox[{"0.001`", " ", 
                    TagBox["h", HoldForm]}]}], ")"}], " ", 
                    RowBox[{"(", 
                    RowBox[{
                    RowBox[{"0.002`", " ", 
                    TagBox["h", HoldForm]}], "+", 
                    FractionBox[
                    RowBox[{"0.005`", " ", 
                    RowBox[{"(", 
                    RowBox[{"1", "-", 
                    RowBox[{"0.001`", " ", 
                    TagBox["k", HoldForm]}]}], ")"}]}], 
                    RowBox[{
                    RowBox[{"-", "1"}], "+", 
                    RowBox[{"0.001`", " ", 
                    TagBox["k", HoldForm]}]}]], "+", 
                    RowBox[{"0.002`", " ", 
                    RowBox[{"(", 
                    RowBox[{
                    RowBox[{"0.`", "\[VeryThinSpace]"}], "+", 
                    TagBox["k", HoldForm]}], ")"}]}], "+", 
                    SqrtBox[
                    RowBox[{
                    FractionBox[
                    RowBox[{"6.25`*^-6", " ", 
                    SuperscriptBox[
                    RowBox[{"(", 
                    RowBox[{"1", "+", 
                    RowBox[{"0.001`", " ", 
                    TagBox["h", HoldForm]}]}], ")"}], "2"]}], 
                    SuperscriptBox[
                    RowBox[{"(", 
                    RowBox[{
                    RowBox[{"-", "1"}], "-", 
                    RowBox[{"0.001`", " ", 
                    TagBox["h", HoldForm]}]}], ")"}], "2"]], "-", 
                    FractionBox[
                    RowBox[{"0.005`", " ", 
                    RowBox[{"(", 
                    RowBox[{"1", "+", 
                    RowBox[{"0.001`", " ", 
                    TagBox["h", HoldForm]}]}], ")"}], " ", 
                    RowBox[{"(", 
                    RowBox[{
                    RowBox[{
                    RowBox[{"-", "0.001`"}], " ", 
                    TagBox["h", HoldForm]}], "-", 
                    FractionBox[
                    RowBox[{"0.0025`", " ", 
                    RowBox[{"(", 
                    RowBox[{"1", "-", 
                    RowBox[{"0.001`", " ", 
                    TagBox["k", HoldForm]}]}], ")"}]}], 
                    RowBox[{
                    RowBox[{"-", "1"}], "+", 
                    RowBox[{"0.001`", " ", 
                    TagBox["k", HoldForm]}]}]], "-", 
                    RowBox[{"0.001`", " ", 
                    RowBox[{"(", 
                    RowBox[{
                    RowBox[{"0.`", "\[VeryThinSpace]"}], "+", 
                    TagBox["k", HoldForm]}], ")"}]}]}], ")"}]}], 
                    RowBox[{
                    RowBox[{"-", "1"}], "-", 
                    RowBox[{"0.001`", " ", 
                    TagBox["h", HoldForm]}]}]], "+", 
                    SuperscriptBox[
                    RowBox[{"(", 
                    RowBox[{
                    RowBox[{"0.001`", " ", 
                    TagBox["h", HoldForm]}], "-", 
                    FractionBox[
                    RowBox[{"0.0025`", " ", 
                    RowBox[{"(", 
                    RowBox[{"1", "-", 
                    RowBox[{"0.001`", " ", 
                    TagBox["k", HoldForm]}]}], ")"}]}], 
                    RowBox[{
                    RowBox[{"-", "1"}], "+", 
                    RowBox[{"0.001`", " ", 
                    TagBox["k", HoldForm]}]}]], "+", 
                    RowBox[{"0.001`", " ", 
                    RowBox[{"(", 
                    RowBox[{
                    RowBox[{"0.`", "\[VeryThinSpace]"}], "+", 
                    TagBox["k", HoldForm]}], ")"}]}]}], ")"}], "2"]}]]}], 
                    ")"}]}], 
                   RowBox[{
                    RowBox[{"-", "1"}], "-", 
                    RowBox[{"0.001`", " ", 
                    TagBox["h", HoldForm]}]}]]}], ")"}]}], 
            RowBox[{
              RowBox[{"(", 
                RowBox[{
                  RowBox[{"-", "1"}], "-", 
                  RowBox[{"0.001`", " ", 
                    TagBox["h", HoldForm]}]}], ")"}], " ", 
              RowBox[{"(", 
                RowBox[{
                  FractionBox[
                   RowBox[{"1.5625000000000003`*^-8", " ", 
                    SuperscriptBox[
                    RowBox[{"(", 
                    RowBox[{"1", "+", 
                    RowBox[{"0.001`", " ", 
                    TagBox["h", HoldForm]}]}], ")"}], "3"]}], 
                   SuperscriptBox[
                    RowBox[{"(", 
                    RowBox[{
                    RowBox[{"-", "1"}], "-", 
                    RowBox[{"0.001`", " ", 
                    TagBox["h", HoldForm]}]}], ")"}], "3"]], "+", 
                  RowBox[{
                    SuperscriptBox[
                    RowBox[{"(", 
                    RowBox[{
                    RowBox[{"0.001`", " ", 
                    TagBox["h", HoldForm]}], "-", 
                    FractionBox[
                    RowBox[{"0.0025`", " ", 
                    RowBox[{"(", 
                    RowBox[{"1", "-", 
                    RowBox[{"0.001`", " ", 
                    TagBox["k", HoldForm]}]}], ")"}]}], 
                    RowBox[{
                    RowBox[{"-", "1"}], "+", 
                    RowBox[{"0.001`", " ", 
                    TagBox["k", HoldForm]}]}]], "+", 
                    RowBox[{"0.001`", " ", 
                    RowBox[{"(", 
                    RowBox[{
                    RowBox[{"0.`", "\[VeryThinSpace]"}], "+", 
                    TagBox["k", HoldForm]}], ")"}]}]}], ")"}], "2"], " ", 
                    RowBox[{"(", 
                    RowBox[{
                    RowBox[{"0.001`", " ", 
                    TagBox["h", HoldForm]}], "-", 
                    FractionBox[
                    RowBox[{"0.0025`", " ", 
                    RowBox[{"(", 
                    RowBox[{"1", "-", 
                    RowBox[{"0.001`", " ", 
                    TagBox["k", HoldForm]}]}], ")"}]}], 
                    RowBox[{
                    RowBox[{"-", "1"}], "+", 
                    RowBox[{"0.001`", " ", 
                    TagBox["k", HoldForm]}]}]], "+", 
                    RowBox[{"0.001`", " ", 
                    RowBox[{"(", 
                    RowBox[{
                    RowBox[{"0.`", "\[VeryThinSpace]"}], "+", 
                    TagBox["k", HoldForm]}], ")"}]}], "+", 
                    SqrtBox[
                    RowBox[{
                    FractionBox[
                    RowBox[{"6.25`*^-6", " ", 
                    SuperscriptBox[
                    RowBox[{"(", 
                    RowBox[{"1", "+", 
                    RowBox[{"0.001`", " ", 
                    TagBox["h", HoldForm]}]}], ")"}], "2"]}], 
                    SuperscriptBox[
                    RowBox[{"(", 
                    RowBox[{
                    RowBox[{"-", "1"}], "-", 
                    RowBox[{"0.001`", " ", 
                    TagBox["h", HoldForm]}]}], ")"}], "2"]], "-", 
                    FractionBox[
                    RowBox[{"0.005`", " ", 
                    RowBox[{"(", 
                    RowBox[{"1", "+", 
                    RowBox[{"0.001`", " ", 
                    TagBox["h", HoldForm]}]}], ")"}], " ", 
                    RowBox[{"(", 
                    RowBox[{
                    RowBox[{
                    RowBox[{"-", "0.001`"}], " ", 
                    TagBox["h", HoldForm]}], "-", 
                    FractionBox[
                    RowBox[{"0.0025`", " ", 
                    RowBox[{"(", 
                    RowBox[{"1", "-", 
                    RowBox[{"0.001`", " ", 
                    TagBox["k", HoldForm]}]}], ")"}]}], 
                    RowBox[{
                    RowBox[{"-", "1"}], "+", 
                    RowBox[{"0.001`", " ", 
                    TagBox["k", HoldForm]}]}]], "-", 
                    RowBox[{"0.001`", " ", 
                    RowBox[{"(", 
                    RowBox[{
                    RowBox[{"0.`", "\[VeryThinSpace]"}], "+", 
                    TagBox["k", HoldForm]}], ")"}]}]}], ")"}]}], 
                    RowBox[{
                    RowBox[{"-", "1"}], "-", 
                    RowBox[{"0.001`", " ", 
                    TagBox["h", HoldForm]}]}]], "+", 
                    SuperscriptBox[
                    RowBox[{"(", 
                    RowBox[{
                    RowBox[{"0.001`", " ", 
                    TagBox["h", HoldForm]}], "-", 
                    FractionBox[
                    RowBox[{"0.0025`", " ", 
                    RowBox[{"(", 
                    RowBox[{"1", "-", 
                    RowBox[{"0.001`", " ", 
                    TagBox["k", HoldForm]}]}], ")"}]}], 
                    RowBox[{
                    RowBox[{"-", "1"}], "+", 
                    RowBox[{"0.001`", " ", 
                    TagBox["k", HoldForm]}]}]], "+", 
                    RowBox[{"0.001`", " ", 
                    RowBox[{"(", 
                    RowBox[{
                    RowBox[{"0.`", "\[VeryThinSpace]"}], "+", 
                    TagBox["k", HoldForm]}], ")"}]}]}], ")"}], "2"]}]]}], 
                    ")"}]}], "+", 
                  FractionBox[
                   RowBox[{"6.25`*^-6", " ", 
                    SuperscriptBox[
                    RowBox[{"(", 
                    RowBox[{"1", "+", 
                    RowBox[{"0.001`", " ", 
                    TagBox["h", HoldForm]}]}], ")"}], "2"], " ", 
                    RowBox[{"(", 
                    RowBox[{
                    RowBox[{"0.003`", " ", 
                    TagBox["h", HoldForm]}], "-", 
                    FractionBox[
                    RowBox[{"0.005`", " ", 
                    RowBox[{"(", 
                    RowBox[{"1", "-", 
                    RowBox[{"0.001`", " ", 
                    TagBox["k", HoldForm]}]}], ")"}]}], 
                    RowBox[{
                    RowBox[{"-", "1"}], "+", 
                    RowBox[{"0.001`", " ", 
                    TagBox["k", HoldForm]}]}]], "+", 
                    RowBox[{"0.003`", " ", 
                    RowBox[{"(", 
                    RowBox[{
                    RowBox[{"0.`", "\[VeryThinSpace]"}], "+", 
                    TagBox["k", HoldForm]}], ")"}]}], "+", 
                    SqrtBox[
                    RowBox[{
                    FractionBox[
                    RowBox[{"6.25`*^-6", " ", 
                    SuperscriptBox[
                    RowBox[{"(", 
                    RowBox[{"1", "+", 
                    RowBox[{"0.001`", " ", 
                    TagBox["h", HoldForm]}]}], ")"}], "2"]}], 
                    SuperscriptBox[
                    RowBox[{"(", 
                    RowBox[{
                    RowBox[{"-", "1"}], "-", 
                    RowBox[{"0.001`", " ", 
                    TagBox["h", HoldForm]}]}], ")"}], "2"]], "-", 
                    FractionBox[
                    RowBox[{"0.005`", " ", 
                    RowBox[{"(", 
                    RowBox[{"1", "+", 
                    RowBox[{"0.001`", " ", 
                    TagBox["h", HoldForm]}]}], ")"}], " ", 
                    RowBox[{"(", 
                    RowBox[{
                    RowBox[{
                    RowBox[{"-", "0.001`"}], " ", 
                    TagBox["h", HoldForm]}], "-", 
                    FractionBox[
                    RowBox[{"0.0025`", " ", 
                    RowBox[{"(", 
                    RowBox[{"1", "-", 
                    RowBox[{"0.001`", " ", 
                    TagBox["k", HoldForm]}]}], ")"}]}], 
                    RowBox[{
                    RowBox[{"-", "1"}], "+", 
                    RowBox[{"0.001`", " ", 
                    TagBox["k", HoldForm]}]}]], "-", 
                    RowBox[{"0.001`", " ", 
                    RowBox[{"(", 
                    RowBox[{
                    RowBox[{"0.`", "\[VeryThinSpace]"}], "+", 
                    TagBox["k", HoldForm]}], ")"}]}]}], ")"}]}], 
                    RowBox[{
                    RowBox[{"-", "1"}], "-", 
                    RowBox[{"0.001`", " ", 
                    TagBox["h", HoldForm]}]}]], "+", 
                    SuperscriptBox[
                    RowBox[{"(", 
                    RowBox[{
                    RowBox[{"0.001`", " ", 
                    TagBox["h", HoldForm]}], "-", 
                    FractionBox[
                    RowBox[{"0.0025`", " ", 
                    RowBox[{"(", 
                    RowBox[{"1", "-", 
                    RowBox[{"0.001`", " ", 
                    TagBox["k", HoldForm]}]}], ")"}]}], 
                    RowBox[{
                    RowBox[{"-", "1"}], "+", 
                    RowBox[{"0.001`", " ", 
                    TagBox["k", HoldForm]}]}]], "+", 
                    RowBox[{"0.001`", " ", 
                    RowBox[{"(", 
                    RowBox[{
                    RowBox[{"0.`", "\[VeryThinSpace]"}], "+", 
                    TagBox["k", HoldForm]}], ")"}]}]}], ")"}], "2"]}]]}], 
                    ")"}]}], 
                   SuperscriptBox[
                    RowBox[{"(", 
                    RowBox[{
                    RowBox[{"-", "1"}], "-", 
                    RowBox[{"0.001`", " ", 
                    TagBox["h", HoldForm]}]}], ")"}], "2"]], "+", 
                  FractionBox[
                   RowBox[{"0.0025`", " ", 
                    RowBox[{"(", 
                    RowBox[{"1", "+", 
                    RowBox[{"0.001`", " ", 
                    TagBox["h", HoldForm]}]}], ")"}], " ", 
                    RowBox[{"(", 
                    RowBox[{
                    RowBox[{"-", 
                    FractionBox[
                    RowBox[{"0.0025`", " ", 
                    RowBox[{"(", 
                    RowBox[{"1", "-", 
                    RowBox[{"0.001`", " ", 
                    TagBox["k", HoldForm]}]}], ")"}], " ", 
                    RowBox[{"(", 
                    RowBox[{
                    RowBox[{"0.003`", " ", 
                    TagBox["h", HoldForm]}], "+", 
                    RowBox[{"0.003`", " ", 
                    RowBox[{"(", 
                    RowBox[{
                    RowBox[{"0.`", "\[VeryThinSpace]"}], "+", 
                    TagBox["k", HoldForm]}], ")"}]}], "+", 
                    SqrtBox[
                    RowBox[{
                    FractionBox[
                    RowBox[{"6.25`*^-6", " ", 
                    SuperscriptBox[
                    RowBox[{"(", 
                    RowBox[{"1", "+", 
                    RowBox[{"0.001`", " ", 
                    TagBox["h", HoldForm]}]}], ")"}], "2"]}], 
                    SuperscriptBox[
                    RowBox[{"(", 
                    RowBox[{
                    RowBox[{"-", "1"}], "-", 
                    RowBox[{"0.001`", " ", 
                    TagBox["h", HoldForm]}]}], ")"}], "2"]], "-", 
                    FractionBox[
                    RowBox[{"0.005`", " ", 
                    RowBox[{"(", 
                    RowBox[{"1", "+", 
                    RowBox[{"0.001`", " ", 
                    TagBox["h", HoldForm]}]}], ")"}], " ", 
                    RowBox[{"(", 
                    RowBox[{
                    RowBox[{
                    RowBox[{"-", "0.001`"}], " ", 
                    TagBox["h", HoldForm]}], "-", 
                    FractionBox[
                    RowBox[{"0.0025`", " ", 
                    RowBox[{"(", 
                    RowBox[{"1", "-", 
                    RowBox[{"0.001`", " ", 
                    TagBox["k", HoldForm]}]}], ")"}]}], 
                    RowBox[{
                    RowBox[{"-", "1"}], "+", 
                    RowBox[{"0.001`", " ", 
                    TagBox["k", HoldForm]}]}]], "-", 
                    RowBox[{"0.001`", " ", 
                    RowBox[{"(", 
                    RowBox[{
                    RowBox[{"0.`", "\[VeryThinSpace]"}], "+", 
                    TagBox["k", HoldForm]}], ")"}]}]}], ")"}]}], 
                    RowBox[{
                    RowBox[{"-", "1"}], "-", 
                    RowBox[{"0.001`", " ", 
                    TagBox["h", HoldForm]}]}]], "+", 
                    SuperscriptBox[
                    RowBox[{"(", 
                    RowBox[{
                    RowBox[{"0.001`", " ", 
                    TagBox["h", HoldForm]}], "-", 
                    FractionBox[
                    RowBox[{"0.0025`", " ", 
                    RowBox[{"(", 
                    RowBox[{"1", "-", 
                    RowBox[{"0.001`", " ", 
                    TagBox["k", HoldForm]}]}], ")"}]}], 
                    RowBox[{
                    RowBox[{"-", "1"}], "+", 
                    RowBox[{"0.001`", " ", 
                    TagBox["k", HoldForm]}]}]], "+", 
                    RowBox[{"0.001`", " ", 
                    RowBox[{"(", 
                    RowBox[{
                    RowBox[{"0.`", "\[VeryThinSpace]"}], "+", 
                    TagBox["k", HoldForm]}], ")"}]}]}], ")"}], "2"]}]]}], 
                    ")"}]}], 
                    RowBox[{
                    RowBox[{"-", "1"}], "+", 
                    RowBox[{"0.001`", " ", 
                    TagBox["k", HoldForm]}]}]]}], "+", 
                    RowBox[{
                    RowBox[{"(", 
                    RowBox[{
                    RowBox[{"0.001`", " ", 
                    TagBox["h", HoldForm]}], "+", 
                    RowBox[{"0.001`", " ", 
                    RowBox[{"(", 
                    RowBox[{
                    RowBox[{"0.`", "\[VeryThinSpace]"}], "+", 
                    TagBox["k", HoldForm]}], ")"}]}]}], ")"}], " ", 
                    RowBox[{"(", 
                    RowBox[{
                    RowBox[{"0.003`", " ", 
                    TagBox["h", HoldForm]}], "+", 
                    RowBox[{"0.003`", " ", 
                    RowBox[{"(", 
                    RowBox[{
                    RowBox[{"0.`", "\[VeryThinSpace]"}], "+", 
                    TagBox["k", HoldForm]}], ")"}]}], "+", 
                    RowBox[{"2", " ", 
                    SqrtBox[
                    RowBox[{
                    FractionBox[
                    RowBox[{"6.25`*^-6", " ", 
                    SuperscriptBox[
                    RowBox[{"(", 
                    RowBox[{"1", "+", 
                    RowBox[{"0.001`", " ", 
                    TagBox["h", HoldForm]}]}], ")"}], "2"]}], 
                    SuperscriptBox[
                    RowBox[{"(", 
                    RowBox[{
                    RowBox[{"-", "1"}], "-", 
                    RowBox[{"0.001`", " ", 
                    TagBox["h", HoldForm]}]}], ")"}], "2"]], "-", 
                    FractionBox[
                    RowBox[{"0.005`", " ", 
                    RowBox[{"(", 
                    RowBox[{"1", "+", 
                    RowBox[{"0.001`", " ", 
                    TagBox["h", HoldForm]}]}], ")"}], " ", 
                    RowBox[{"(", 
                    RowBox[{
                    RowBox[{
                    RowBox[{"-", "0.001`"}], " ", 
                    TagBox["h", HoldForm]}], "-", 
                    FractionBox[
                    RowBox[{"0.0025`", " ", 
                    RowBox[{"(", 
                    RowBox[{"1", "-", 
                    RowBox[{"0.001`", " ", 
                    TagBox["k", HoldForm]}]}], ")"}]}], 
                    RowBox[{
                    RowBox[{"-", "1"}], "+", 
                    RowBox[{"0.001`", " ", 
                    TagBox["k", HoldForm]}]}]], "-", 
                    RowBox[{"0.001`", " ", 
                    RowBox[{"(", 
                    RowBox[{
                    RowBox[{"0.`", "\[VeryThinSpace]"}], "+", 
                    TagBox["k", HoldForm]}], ")"}]}]}], ")"}]}], 
                    RowBox[{
                    RowBox[{"-", "1"}], "-", 
                    RowBox[{"0.001`", " ", 
                    TagBox["h", HoldForm]}]}]], "+", 
                    SuperscriptBox[
                    RowBox[{"(", 
                    RowBox[{
                    RowBox[{"0.001`", " ", 
                    TagBox["h", HoldForm]}], "-", 
                    FractionBox[
                    RowBox[{"0.0025`", " ", 
                    RowBox[{"(", 
                    RowBox[{"1", "-", 
                    RowBox[{"0.001`", " ", 
                    TagBox["k", HoldForm]}]}], ")"}]}], 
                    RowBox[{
                    RowBox[{"-", "1"}], "+", 
                    RowBox[{"0.001`", " ", 
                    TagBox["k", HoldForm]}]}]], "+", 
                    RowBox[{"0.001`", " ", 
                    RowBox[{"(", 
                    RowBox[{
                    RowBox[{"0.`", "\[VeryThinSpace]"}], "+", 
                    TagBox["k", HoldForm]}], ")"}]}]}], ")"}], "2"]}]]}]}], 
                    ")"}]}]}], ")"}]}], 
                   RowBox[{
                    RowBox[{"-", "1"}], "-", 
                    RowBox[{"0.001`", " ", 
                    TagBox["h", HoldForm]}]}]]}], ")"}]}]]}]}]],
      Annotation[#, (-0.0025) (-1 - 0.001 HoldForm[$CellContext`h])^(-1) (1 + 
          0.001 HoldForm[$CellContext`h]) (
          0.001 (1 - HoldForm[$CellContext`h]) + 
          Rational[1, 2] (
            5.*^-6 (1 - 
              HoldForm[$CellContext`h]) (-1 - 0.001 
               HoldForm[$CellContext`h])^(-1) (1 + 
              0.001 HoldForm[$CellContext`h]) + 
            0.002 (1 - HoldForm[$CellContext`h]) (
              0.001 (0. + HoldForm[$CellContext`h]) - 
              0.0025 (1 - 0.001 HoldForm[$CellContext`k])/(-1 + 
              0.001 HoldForm[$CellContext`k]) + 
              0.001 HoldForm[$CellContext`k])) (
             6.25*^-6 (-1 - 0.001 HoldForm[$CellContext`h])^(-2) (1 + 
                0.001 HoldForm[$CellContext`h])^2 - 
             0.005 (-1 - 0.001 HoldForm[$CellContext`h])^(-1) (1 + 
              0.001 HoldForm[$CellContext`h]) ((-0.001) (0. + 
                HoldForm[$CellContext`h]) - 
              0.0025 (1 - 0.001 HoldForm[$CellContext`k])/(-1 + 
              0.001 HoldForm[$CellContext`k]) - 0.001 
              HoldForm[$CellContext`k]) + (
               0.001 (0. + HoldForm[$CellContext`h]) - 
               0.0025 (1 - 0.001 HoldForm[$CellContext`k])/(-1 + 
               0.001 HoldForm[$CellContext`k]) + 
               0.001 HoldForm[$CellContext`k])^2)^Rational[-1, 2]) (
          6.25*^-6 (-1 - 0.001 HoldForm[$CellContext`h])^(-2) (1 + 
             0.001 HoldForm[$CellContext`h])^2 + (
            0.001 (0. + HoldForm[$CellContext`h]) - 
            0.0025 (1 - 0.001 HoldForm[$CellContext`k])/(-1 + 
            0.001 HoldForm[$CellContext`k]) + 
            0.001 HoldForm[$CellContext`k]) (
            0.001 (0. + HoldForm[$CellContext`h]) + (
              6.25*^-6 (-1 - 0.001 HoldForm[$CellContext`h])^(-2) (1 + 
                 0.001 HoldForm[$CellContext`h])^2 - 
              0.005 (-1 - 0.001 HoldForm[$CellContext`h])^(-1) (1 + 
               0.001 HoldForm[$CellContext`h]) ((-0.001) (0. + 
                 HoldForm[$CellContext`h]) - 
               0.0025 (1 - 0.001 HoldForm[$CellContext`k])/(-1 + 
               0.001 HoldForm[$CellContext`k]) - 0.001 
               HoldForm[$CellContext`k]) + (
                0.001 (0. + HoldForm[$CellContext`h]) - 
                0.0025 (1 - 0.001 HoldForm[$CellContext`k])/(-1 + 
                0.001 HoldForm[$CellContext`k]) + 
                0.001 HoldForm[$CellContext`k])^2)^Rational[1, 2] - 
            0.0025 (1 - 0.001 HoldForm[$CellContext`k])/(-1 + 
            0.001 HoldForm[$CellContext`k]) + 0.001 HoldForm[$CellContext`k]) + 
          0.0025 (-1 - 0.001 HoldForm[$CellContext`h])^(-1) (1 + 
            0.001 HoldForm[$CellContext`h]) (
            0.002 (0. + HoldForm[$CellContext`h]) + (
              6.25*^-6 (-1 - 0.001 HoldForm[$CellContext`h])^(-2) (1 + 
                 0.001 HoldForm[$CellContext`h])^2 - 
              0.005 (-1 - 0.001 HoldForm[$CellContext`h])^(-1) (1 + 
               0.001 HoldForm[$CellContext`h]) ((-0.001) (0. + 
                 HoldForm[$CellContext`h]) - 
               0.0025 (1 - 0.001 HoldForm[$CellContext`k])/(-1 + 
               0.001 HoldForm[$CellContext`k]) - 0.001 
               HoldForm[$CellContext`k]) + (
                0.001 (0. + HoldForm[$CellContext`h]) - 
                0.0025 (1 - 0.001 HoldForm[$CellContext`k])/(-1 + 
                0.001 HoldForm[$CellContext`k]) + 
                0.001 HoldForm[$CellContext`k])^2)^Rational[1, 2] + 
            0.005 (1 - 0.001 HoldForm[$CellContext`k])/(-1 + 
             0.001 HoldForm[$CellContext`k]) + 
            0.002 HoldForm[$CellContext`k]))/(
         1.5625000000000003`*^-8 (-1 - 0.001 HoldForm[$CellContext`h])^(-3) (
            1 + 0.001 HoldForm[$CellContext`h])^3 + 
         0.0025 (-1 - 0.001 HoldForm[$CellContext`h])^(-1) (1 + 
           0.001 HoldForm[$CellContext`h]) ((-0.0025) (1 - 0.001 
             HoldForm[$CellContext`k]) (-1 + 
              0.001 HoldForm[$CellContext`k])^(-1) (
             0.003 (0. + HoldForm[$CellContext`h]) + (
               6.25*^-6 (-1 - 0.001 HoldForm[$CellContext`h])^(-2) (1 + 
                  0.001 HoldForm[$CellContext`h])^2 - 
               0.005 (-1 - 0.001 HoldForm[$CellContext`h])^(-1) (1 + 
                0.001 HoldForm[$CellContext`h]) ((-0.001) (0. + 
                  HoldForm[$CellContext`h]) - 
                0.0025 (1 - 0.001 HoldForm[$CellContext`k])/(-1 + 
                0.001 HoldForm[$CellContext`k]) - 0.001 
                HoldForm[$CellContext`k]) + (
                 0.001 (0. + HoldForm[$CellContext`h]) - 
                 0.0025 (1 - 0.001 HoldForm[$CellContext`k])/(-1 + 
                 0.001 HoldForm[$CellContext`k]) + 
                 0.001 HoldForm[$CellContext`k])^2)^Rational[1, 2] + 
             0.003 HoldForm[$CellContext`k]) + (
             0.001 (0. + HoldForm[$CellContext`h]) + 
             0.001 HoldForm[$CellContext`k]) (
             0.003 (0. + HoldForm[$CellContext`h]) + 
             2 (6.25*^-6 (-1 - 0.001 HoldForm[$CellContext`h])^(-2) (1 + 
                   0.001 HoldForm[$CellContext`h])^2 - 
                0.005 (-1 - 0.001 HoldForm[$CellContext`h])^(-1) (1 + 
                 0.001 HoldForm[$CellContext`h]) ((-0.001) (0. + 
                   HoldForm[$CellContext`h]) - 
                 0.0025 (1 - 0.001 HoldForm[$CellContext`k])/(-1 + 
                 0.001 HoldForm[$CellContext`k]) - 0.001 
                 HoldForm[$CellContext`k]) + (
                  0.001 (0. + HoldForm[$CellContext`h]) - 
                  0.0025 (1 - 0.001 HoldForm[$CellContext`k])/(-1 + 
                  0.001 HoldForm[$CellContext`k]) + 
                  0.001 HoldForm[$CellContext`k])^2)^Rational[1, 2] + 
             0.003 HoldForm[$CellContext`k])) + (
            0.001 (0. + HoldForm[$CellContext`h]) - 
            0.0025 (1 - 0.001 HoldForm[$CellContext`k])/(-1 + 
            0.001 HoldForm[$CellContext`k]) + 
            0.001 HoldForm[$CellContext`k])^2 (
           0.001 (0. + HoldForm[$CellContext`h]) + (
             6.25*^-6 (-1 - 0.001 HoldForm[$CellContext`h])^(-2) (1 + 
                0.001 HoldForm[$CellContext`h])^2 - 
             0.005 (-1 - 0.001 HoldForm[$CellContext`h])^(-1) (1 + 
              0.001 HoldForm[$CellContext`h]) ((-0.001) (0. + 
                HoldForm[$CellContext`h]) - 
              0.0025 (1 - 0.001 HoldForm[$CellContext`k])/(-1 + 
              0.001 HoldForm[$CellContext`k]) - 0.001 
              HoldForm[$CellContext`k]) + (
               0.001 (0. + HoldForm[$CellContext`h]) - 
               0.0025 (1 - 0.001 HoldForm[$CellContext`k])/(-1 + 
               0.001 HoldForm[$CellContext`k]) + 
               0.001 HoldForm[$CellContext`k])^2)^Rational[1, 2] - 
           0.0025 (1 - 0.001 HoldForm[$CellContext`k])/(-1 + 
           0.001 HoldForm[$CellContext`k]) + 0.001 HoldForm[$CellContext`k]) + 
         6.25*^-6 (-1 - 0.001 HoldForm[$CellContext`h])^(-2) (1 + 
            0.001 HoldForm[$CellContext`h])^2 (
           0.003 (0. + HoldForm[$CellContext`h]) + (
             6.25*^-6 (-1 - 0.001 HoldForm[$CellContext`h])^(-2) (1 + 
                0.001 HoldForm[$CellContext`h])^2 - 
             0.005 (-1 - 0.001 HoldForm[$CellContext`h])^(-1) (1 + 
              0.001 HoldForm[$CellContext`h]) ((-0.001) (0. + 
                HoldForm[$CellContext`h]) - 
              0.0025 (1 - 0.001 HoldForm[$CellContext`k])/(-1 + 
              0.001 HoldForm[$CellContext`k]) - 0.001 
              HoldForm[$CellContext`k]) + (
               0.001 (0. + HoldForm[$CellContext`h]) - 
               0.0025 (1 - 0.001 HoldForm[$CellContext`k])/(-1 + 
               0.001 HoldForm[$CellContext`k]) + 
               0.001 HoldForm[$CellContext`k])^2)^Rational[1, 2] - 
           0.005 (1 - 0.001 HoldForm[$CellContext`k])/(-1 + 
           0.001 HoldForm[$CellContext`k]) + 0.003 HoldForm[$CellContext`k])) - 
        0.0025 (-1. - 0.001 HoldForm[$CellContext`h])^(-1) (1 + 
         0.001 HoldForm[$CellContext`h]) (
         6.25*^-6 (-1. - 0.001 HoldForm[$CellContext`h])^(-2) (1 + 
            0.001 HoldForm[$CellContext`h])^2 + (
           0.001 HoldForm[$CellContext`h] - 
           0.0025 (1 - 0.001 HoldForm[$CellContext`k])/(-1. + 
           0.001 HoldForm[$CellContext`k]) + 0.001 HoldForm[$CellContext`k]) (
           0.001 
            HoldForm[$CellContext`h] + (
             6.25*^-6 (-1. - 0.001 HoldForm[$CellContext`h])^(-2) (1 + 
                0.001 HoldForm[$CellContext`h])^2 - 
             0.005 (-1. - 0.001 HoldForm[$CellContext`h])^(-1) (1 + 
              0.001 HoldForm[$CellContext`h]) ((-0.001) 
               HoldForm[$CellContext`h] - 
              0.0025 (1 - 0.001 HoldForm[$CellContext`k])/(-1. + 
              0.001 HoldForm[$CellContext`k]) - 0.001 
              HoldForm[$CellContext`k]) + (0.001 HoldForm[$CellContext`h] - 
               0.0025 (1 - 0.001 HoldForm[$CellContext`k])/(-1. + 
               0.001 HoldForm[$CellContext`k]) + 
               0.001 HoldForm[$CellContext`k])^2)^Rational[1, 2] - 
           0.0025 (1 - 0.001 HoldForm[$CellContext`k])/(-1. + 
           0.001 HoldForm[$CellContext`k]) + 0.001 HoldForm[$CellContext`k]) + 
         0.0025 (-1. - 0.001 HoldForm[$CellContext`h])^(-1) (1 + 
           0.001 HoldForm[$CellContext`h]) (
           0.002 HoldForm[$CellContext`h] + (
             6.25*^-6 (-1. - 0.001 HoldForm[$CellContext`h])^(-2) (1 + 
                0.001 HoldForm[$CellContext`h])^2 - 
             0.005 (-1. - 0.001 HoldForm[$CellContext`h])^(-1) (1 + 
              0.001 HoldForm[$CellContext`h]) ((-0.001) 
               HoldForm[$CellContext`h] - 
              0.0025 (1 - 0.001 HoldForm[$CellContext`k])/(-1. + 
              0.001 HoldForm[$CellContext`k]) - 0.001 
              HoldForm[$CellContext`k]) + (0.001 HoldForm[$CellContext`h] - 
               0.0025 (1 - 0.001 HoldForm[$CellContext`k])/(-1. + 
               0.001 HoldForm[$CellContext`k]) + 
               0.001 HoldForm[$CellContext`k])^2)^Rational[1, 2] + 
           0.005 (1 - 0.001 HoldForm[$CellContext`k])/(-1. + 
            0.001 HoldForm[$CellContext`k]) + 
           0.002 HoldForm[$CellContext`k])) (
          1.5625000000000003`*^-8 (-1. - 0.001 
             HoldForm[$CellContext`h])^(-3) (1 + 
             0.001 HoldForm[$CellContext`h])^3 + 
          0.0025 (-1. - 0.001 HoldForm[$CellContext`h])^(-1) (1 + 
            0.001 HoldForm[$CellContext`h]) ((-0.0025) (1 - 0.001 
              HoldForm[$CellContext`k]) (-1. + 
               0.001 HoldForm[$CellContext`k])^(-1) (
              0.003 HoldForm[$CellContext`h] + (
                6.25*^-6 (-1. - 0.001 HoldForm[$CellContext`h])^(-2) (1 + 
                   0.001 HoldForm[$CellContext`h])^2 - 
                0.005 (-1. - 0.001 HoldForm[$CellContext`h])^(-1) (1 + 
                 0.001 HoldForm[$CellContext`h]) ((-0.001) 
                  HoldForm[$CellContext`h] - 
                 0.0025 (1 - 0.001 HoldForm[$CellContext`k])/(-1. + 
                 0.001 HoldForm[$CellContext`k]) - 0.001 
                 HoldForm[$CellContext`k]) + (0.001 HoldForm[$CellContext`h] - 
                  0.0025 (1 - 0.001 HoldForm[$CellContext`k])/(-1. + 
                  0.001 HoldForm[$CellContext`k]) + 
                  0.001 HoldForm[$CellContext`k])^2)^Rational[1, 2] + 
              0.003 HoldForm[$CellContext`k]) + (
              0.001 HoldForm[$CellContext`h] + 
              0.001 HoldForm[$CellContext`k]) (0.003 HoldForm[$CellContext`h] + 
              2 (6.25*^-6 (-1. - 0.001 HoldForm[$CellContext`h])^(-2) (1 + 
                    0.001 HoldForm[$CellContext`h])^2 - 
                 0.005 (-1. - 0.001 HoldForm[$CellContext`h])^(-1) (1 + 
                  0.001 HoldForm[$CellContext`h]) ((-0.001) 
                   HoldForm[$CellContext`h] - 
                  0.0025 (1 - 0.001 HoldForm[$CellContext`k])/(-1. + 
                  0.001 HoldForm[$CellContext`k]) - 0.001 
                  HoldForm[$CellContext`k]) + (0.001 HoldForm[$CellContext`h] - 
                   0.0025 (1 - 0.001 HoldForm[$CellContext`k])/(-1. + 
                   0.001 HoldForm[$CellContext`k]) + 
                   0.001 HoldForm[$CellContext`k])^2)^Rational[1, 2] + 
              0.003 HoldForm[$CellContext`k])) + (
             0.001 HoldForm[$CellContext`h] - 
             0.0025 (1 - 0.001 HoldForm[$CellContext`k])/(-1. + 
             0.001 HoldForm[$CellContext`k]) + 
             0.001 HoldForm[$CellContext`k])^2 (
            0.001 HoldForm[$CellContext`h] + (
              6.25*^-6 (-1. - 0.001 HoldForm[$CellContext`h])^(-2) (1 + 
                 0.001 HoldForm[$CellContext`h])^2 - 
              0.005 (-1. - 0.001 HoldForm[$CellContext`h])^(-1) (1 + 
               0.001 HoldForm[$CellContext`h]) ((-0.001) 
                HoldForm[$CellContext`h] - 
               0.0025 (1 - 0.001 HoldForm[$CellContext`k])/(-1. + 
               0.001 HoldForm[$CellContext`k]) - 0.001 
               HoldForm[$CellContext`k]) + (0.001 HoldForm[$CellContext`h] - 
                0.0025 (1 - 0.001 HoldForm[$CellContext`k])/(-1. + 
                0.001 HoldForm[$CellContext`k]) + 
                0.001 HoldForm[$CellContext`k])^2)^Rational[1, 2] - 
            0.0025 (1 - 0.001 HoldForm[$CellContext`k])/(-1. + 
            0.001 HoldForm[$CellContext`k]) + 0.001 HoldForm[$CellContext`k]) + 
          6.25*^-6 (-1. - 0.001 HoldForm[$CellContext`h])^(-2) (1 + 
             0.001 HoldForm[$CellContext`h])^2 (
            0.003 HoldForm[$CellContext`h] + (
              6.25*^-6 (-1. - 0.001 HoldForm[$CellContext`h])^(-2) (1 + 
                 0.001 HoldForm[$CellContext`h])^2 - 
              0.005 (-1. - 0.001 HoldForm[$CellContext`h])^(-1) (1 + 
               0.001 HoldForm[$CellContext`h]) ((-0.001) 
                HoldForm[$CellContext`h] - 
               0.0025 (1 - 0.001 HoldForm[$CellContext`k])/(-1. + 
               0.001 HoldForm[$CellContext`k]) - 0.001 
               HoldForm[$CellContext`k]) + (0.001 HoldForm[$CellContext`h] - 
                0.0025 (1 - 0.001 HoldForm[$CellContext`k])/(-1. + 
                0.001 HoldForm[$CellContext`k]) + 
                0.001 HoldForm[$CellContext`k])^2)^Rational[1, 2] - 
            0.005 (1 - 0.001 HoldForm[$CellContext`k])/(-1. + 
            0.001 HoldForm[$CellContext`k]) + 
            0.003 HoldForm[$CellContext`k]))^(-1) ((-0.005) (-1. - 0.001 
            HoldForm[$CellContext`h])^(-1) (1 + 
           0.001 HoldForm[$CellContext`h]) - 
         2.5*^-6 (-1. - 0.001 HoldForm[$CellContext`h])^(-2) (1 + 
          0.001 HoldForm[$CellContext`h]) (-1 + HoldForm[$CellContext`h]) + 
         Rational[
           1, 2] ((-0.000025) (-1. - 0.001 HoldForm[$CellContext`h])^(-2) (1 + 
              0.001 HoldForm[$CellContext`h])^2 - 
           1.2500000000000001`*^-8 (-1. - 0.001 
             HoldForm[$CellContext`h])^(-3) (1 + 
             0.001 HoldForm[$CellContext`h])^2 (-1 + 
            HoldForm[$CellContext`h]) - 
           0.005 (-1. - 0.001 HoldForm[$CellContext`h])^(-1) (1 + 
            0.001 HoldForm[$CellContext`h]) (
            0.005 (1 - 0.001 HoldForm[$CellContext`k])/(-1. + 
             0.001 HoldForm[$CellContext`k]) - 
            2.5*^-6 (1 - 0.001 
             HoldForm[$CellContext`k]) (-1. + 
              0.001 HoldForm[$CellContext`k])^(-2) (-1 + 
             HoldForm[$CellContext`k])) + 
           0.01 (-1. - 0.001 HoldForm[$CellContext`h])^(-1) (1 + 
             0.001 HoldForm[$CellContext`h]) ((-0.001) 
              HoldForm[$CellContext`h] - 
             0.0025 (1 - 0.001 HoldForm[$CellContext`k])/(-1. + 
             0.001 HoldForm[$CellContext`k]) - 0.001 
             HoldForm[$CellContext`k]) + 
           5.*^-6 (-1. - 0.001 HoldForm[$CellContext`h])^(-2) (1 + 
             0.001 HoldForm[$CellContext`h]) (-1 + 
             HoldForm[$CellContext`h]) ((-0.001) HoldForm[$CellContext`h] - 
             0.0025 (1 - 0.001 HoldForm[$CellContext`k])/(-1. + 
             0.001 HoldForm[$CellContext`k]) - 0.001 
             HoldForm[$CellContext`k]) + 
           2 (0.005 (1 - 0.001 HoldForm[$CellContext`k])/(-1. + 
              0.001 HoldForm[$CellContext`k]) - 
             2.5*^-6 (1 - 0.001 
              HoldForm[$CellContext`k]) (-1. + 
               0.001 HoldForm[$CellContext`k])^(-2) (-1 + 
              HoldForm[$CellContext`k])) (0.001 HoldForm[$CellContext`h] - 
             0.0025 (1 - 0.001 HoldForm[$CellContext`k])/(-1. + 
             0.001 HoldForm[$CellContext`k]) + 
             0.001 HoldForm[$CellContext`k])) (
            6.25*^-6 (-1. - 0.001 HoldForm[$CellContext`h])^(-2) (1 + 
               0.001 HoldForm[$CellContext`h])^2 - 
            0.005 (-1. - 0.001 HoldForm[$CellContext`h])^(-1) (1 + 
             0.001 HoldForm[$CellContext`h]) ((-0.001) 
              HoldForm[$CellContext`h] - 
             0.0025 (1 - 0.001 HoldForm[$CellContext`k])/(-1. + 
             0.001 HoldForm[$CellContext`k]) - 0.001 
             HoldForm[$CellContext`k]) + (0.001 HoldForm[$CellContext`h] - 
              0.0025 (1 - 0.001 HoldForm[$CellContext`k])/(-1. + 
              0.001 HoldForm[$CellContext`k]) + 
              0.001 HoldForm[$CellContext`k])^2)^Rational[-1, 2] - 
         0.005 (1 - 0.001 HoldForm[$CellContext`k])/(-1. + 
         0.001 HoldForm[$CellContext`k]) + 
         2.5*^-6 (1 - 0.001 
           HoldForm[$CellContext`k]) (-1. + 
            0.001 HoldForm[$CellContext`k])^(-2) (-1 + 
           HoldForm[$CellContext`k])) + 
        0.0025 (-1 - 0.001 HoldForm[$CellContext`h])^(-1) (1 + 
          0.001 HoldForm[$CellContext`h]) (
          6.25*^-6 (-1 - 0.001 HoldForm[$CellContext`h])^(-2) (1 + 
             0.001 HoldForm[$CellContext`h])^2 (
            0.003 (1 - HoldForm[$CellContext`h]) + 
            Rational[1, 2] (
              5.*^-6 (1 - 
                HoldForm[$CellContext`h]) (-1 - 0.001 
                 HoldForm[$CellContext`h])^(-1) (1 + 
                0.001 HoldForm[$CellContext`h]) + 
              0.002 (1 - HoldForm[$CellContext`h]) (
                0.001 (0. + HoldForm[$CellContext`h]) - 
                0.0025 (1 - 0.001 HoldForm[$CellContext`k])/(-1 + 
                0.001 HoldForm[$CellContext`k]) + 
                0.001 HoldForm[$CellContext`k])) (
               6.25*^-6 (-1 - 0.001 HoldForm[$CellContext`h])^(-2) (1 + 
                  0.001 HoldForm[$CellContext`h])^2 - 
               0.005 (-1 - 0.001 HoldForm[$CellContext`h])^(-1) (1 + 
                0.001 HoldForm[$CellContext`h]) ((-0.001) (0. + 
                  HoldForm[$CellContext`h]) - 
                0.0025 (1 - 0.001 HoldForm[$CellContext`k])/(-1 + 
                0.001 HoldForm[$CellContext`k]) - 0.001 
                HoldForm[$CellContext`k]) + (
                 0.001 (0. + HoldForm[$CellContext`h]) - 
                 0.0025 (1 - 0.001 HoldForm[$CellContext`k])/(-1 + 
                 0.001 HoldForm[$CellContext`k]) + 
                 0.001 HoldForm[$CellContext`k])^2)^Rational[-1, 2]) + 
          0.0025 (-1 - 0.001 HoldForm[$CellContext`h])^(-1) (1 + 
            0.001 HoldForm[$CellContext`h]) ((-0.0025) (
              0.003 (1 - HoldForm[$CellContext`h]) + 
              Rational[1, 2] (
                5.*^-6 (1 - 
                  HoldForm[$CellContext`h]) (-1 - 0.001 
                   HoldForm[$CellContext`h])^(-1) (1 + 
                  0.001 HoldForm[$CellContext`h]) + 
                0.002 (1 - HoldForm[$CellContext`h]) (
                  0.001 (0. + HoldForm[$CellContext`h]) - 
                  0.0025 (1 - 0.001 HoldForm[$CellContext`k])/(-1 + 
                  0.001 HoldForm[$CellContext`k]) + 
                  0.001 HoldForm[$CellContext`k])) (
                 6.25*^-6 (-1 - 0.001 HoldForm[$CellContext`h])^(-2) (1 + 
                    0.001 HoldForm[$CellContext`h])^2 - 
                 0.005 (-1 - 0.001 HoldForm[$CellContext`h])^(-1) (1 + 
                  0.001 HoldForm[$CellContext`h]) ((-0.001) (0. + 
                    HoldForm[$CellContext`h]) - 
                  0.0025 (1 - 0.001 HoldForm[$CellContext`k])/(-1 + 
                  0.001 HoldForm[$CellContext`k]) - 0.001 
                  HoldForm[$CellContext`k]) + (
                   0.001 (0. + HoldForm[$CellContext`h]) - 
                   0.0025 (1 - 0.001 HoldForm[$CellContext`k])/(-1 + 
                   0.001 HoldForm[$CellContext`k]) + 
                   0.001 HoldForm[$CellContext`k])^2)^Rational[-1, 2]) (1 - 
              0.001 HoldForm[$CellContext`k])/(-1 + 
             0.001 HoldForm[$CellContext`k]) + (
              0.003 (1 - HoldForm[$CellContext`h]) + (
                5.*^-6 (1 - 
                  HoldForm[$CellContext`h]) (-1 - 0.001 
                   HoldForm[$CellContext`h])^(-1) (1 + 
                  0.001 HoldForm[$CellContext`h]) + 
                0.002 (1 - HoldForm[$CellContext`h]) (
                  0.001 (0. + HoldForm[$CellContext`h]) - 
                  0.0025 (1 - 0.001 HoldForm[$CellContext`k])/(-1 + 
                  0.001 HoldForm[$CellContext`k]) + 
                  0.001 HoldForm[$CellContext`k])) (
                 6.25*^-6 (-1 - 0.001 HoldForm[$CellContext`h])^(-2) (1 + 
                    0.001 HoldForm[$CellContext`h])^2 - 
                 0.005 (-1 - 0.001 HoldForm[$CellContext`h])^(-1) (1 + 
                  0.001 HoldForm[$CellContext`h]) ((-0.001) (0. + 
                    HoldForm[$CellContext`h]) - 
                  0.0025 (1 - 0.001 HoldForm[$CellContext`k])/(-1 + 
                  0.001 HoldForm[$CellContext`k]) - 0.001 
                  HoldForm[$CellContext`k]) + (
                   0.001 (0. + HoldForm[$CellContext`h]) - 
                   0.0025 (1 - 0.001 HoldForm[$CellContext`k])/(-1 + 
                   0.001 HoldForm[$CellContext`k]) + 
                   0.001 HoldForm[$CellContext`k])^2)^Rational[-1, 2]) (
              0.001 (0. + HoldForm[$CellContext`h]) + 
              0.001 HoldForm[$CellContext`k]) + 
            0.001 (1 - HoldForm[$CellContext`h]) (
              0.003 (0. + HoldForm[$CellContext`h]) + 
              2 (6.25*^-6 (-1 - 0.001 HoldForm[$CellContext`h])^(-2) (1 + 
                    0.001 HoldForm[$CellContext`h])^2 - 
                 0.005 (-1 - 0.001 HoldForm[$CellContext`h])^(-1) (1 + 
                  0.001 HoldForm[$CellContext`h]) ((-0.001) (0. + 
                    HoldForm[$CellContext`h]) - 
                  0.0025 (1 - 0.001 HoldForm[$CellContext`k])/(-1 + 
                  0.001 HoldForm[$CellContext`k]) - 0.001 
                  HoldForm[$CellContext`k]) + (
                   0.001 (0. + HoldForm[$CellContext`h]) - 
                   0.0025 (1 - 0.001 HoldForm[$CellContext`k])/(-1 + 
                   0.001 HoldForm[$CellContext`k]) + 
                   0.001 HoldForm[$CellContext`k])^2)^Rational[1, 2] + 
              0.003 HoldForm[$CellContext`k])) + (
            0.001 (1 - HoldForm[$CellContext`h]) + 
            Rational[1, 2] (
              5.*^-6 (1 - 
                HoldForm[$CellContext`h]) (-1 - 0.001 
                 HoldForm[$CellContext`h])^(-1) (1 + 
                0.001 HoldForm[$CellContext`h]) + 
              0.002 (1 - HoldForm[$CellContext`h]) (
                0.001 (0. + HoldForm[$CellContext`h]) - 
                0.0025 (1 - 0.001 HoldForm[$CellContext`k])/(-1 + 
                0.001 HoldForm[$CellContext`k]) + 
                0.001 HoldForm[$CellContext`k])) (
               6.25*^-6 (-1 - 0.001 HoldForm[$CellContext`h])^(-2) (1 + 
                  0.001 HoldForm[$CellContext`h])^2 - 
               0.005 (-1 - 0.001 HoldForm[$CellContext`h])^(-1) (1 + 
                0.001 HoldForm[$CellContext`h]) ((-0.001) (0. + 
                  HoldForm[$CellContext`h]) - 
                0.0025 (1 - 0.001 HoldForm[$CellContext`k])/(-1 + 
                0.001 HoldForm[$CellContext`k]) - 0.001 
                HoldForm[$CellContext`k]) + (
                 0.001 (0. + HoldForm[$CellContext`h]) - 
                 0.0025 (1 - 0.001 HoldForm[$CellContext`k])/(-1 + 
                 0.001 HoldForm[$CellContext`k]) + 
                 0.001 HoldForm[$CellContext`k])^2)^Rational[-1, 2]) (
             0.001 (0. + HoldForm[$CellContext`h]) - 
             0.0025 (1 - 0.001 HoldForm[$CellContext`k])/(-1 + 
             0.001 HoldForm[$CellContext`k]) + 
             0.001 HoldForm[$CellContext`k])^2 + 
          0.002 (1 - HoldForm[$CellContext`h]) (
            0.001 (0. + HoldForm[$CellContext`h]) - 
            0.0025 (1 - 0.001 HoldForm[$CellContext`k])/(-1 + 
            0.001 HoldForm[$CellContext`k]) + 
            0.001 HoldForm[$CellContext`k]) (
            0.001 (0. + HoldForm[$CellContext`h]) + (
              6.25*^-6 (-1 - 0.001 HoldForm[$CellContext`h])^(-2) (1 + 
                 0.001 HoldForm[$CellContext`h])^2 - 
              0.005 (-1 - 0.001 HoldForm[$CellContext`h])^(-1) (1 + 
               0.001 HoldForm[$CellContext`h]) ((-0.001) (0. + 
                 HoldForm[$CellContext`h]) - 
               0.0025 (1 - 0.001 HoldForm[$CellContext`k])/(-1 + 
               0.001 HoldForm[$CellContext`k]) - 0.001 
               HoldForm[$CellContext`k]) + (
                0.001 (0. + HoldForm[$CellContext`h]) - 
                0.0025 (1 - 0.001 HoldForm[$CellContext`k])/(-1 + 
                0.001 HoldForm[$CellContext`k]) + 
                0.001 HoldForm[$CellContext`k])^2)^Rational[1, 2] - 
            0.0025 (1 - 0.001 HoldForm[$CellContext`k])/(-1 + 
            0.001 HoldForm[$CellContext`k]) + 
            0.001 HoldForm[$CellContext`k])) (
          6.25*^-6 (-1 - 0.001 HoldForm[$CellContext`h])^(-2) (1 + 
             0.001 HoldForm[$CellContext`h])^2 + (
            0.001 (0. + HoldForm[$CellContext`h]) - 
            0.0025 (1 - 0.001 HoldForm[$CellContext`k])/(-1 + 
            0.001 HoldForm[$CellContext`k]) + 
            0.001 HoldForm[$CellContext`k]) (
            0.001 (0. + HoldForm[$CellContext`h]) + (
              6.25*^-6 (-1 - 0.001 HoldForm[$CellContext`h])^(-2) (1 + 
                 0.001 HoldForm[$CellContext`h])^2 - 
              0.005 (-1 - 0.001 HoldForm[$CellContext`h])^(-1) (1 + 
               0.001 HoldForm[$CellContext`h]) ((-0.001) (0. + 
                 HoldForm[$CellContext`h]) - 
               0.0025 (1 - 0.001 HoldForm[$CellContext`k])/(-1 + 
               0.001 HoldForm[$CellContext`k]) - 0.001 
               HoldForm[$CellContext`k]) + (
                0.001 (0. + HoldForm[$CellContext`h]) - 
                0.0025 (1 - 0.001 HoldForm[$CellContext`k])/(-1 + 
                0.001 HoldForm[$CellContext`k]) + 
                0.001 HoldForm[$CellContext`k])^2)^Rational[1, 2] - 
            0.0025 (1 - 0.001 HoldForm[$CellContext`k])/(-1 + 
            0.001 HoldForm[$CellContext`k]) + 0.001 HoldForm[$CellContext`k]) + 
          0.0025 (-1 - 0.001 HoldForm[$CellContext`h])^(-1) (1 + 
            0.001 HoldForm[$CellContext`h]) (
            0.002 (0. + HoldForm[$CellContext`h]) + (
              6.25*^-6 (-1 - 0.001 HoldForm[$CellContext`h])^(-2) (1 + 
                 0.001 HoldForm[$CellContext`h])^2 - 
              0.005 (-1 - 0.001 HoldForm[$CellContext`h])^(-1) (1 + 
               0.001 HoldForm[$CellContext`h]) ((-0.001) (0. + 
                 HoldForm[$CellContext`h]) - 
               0.0025 (1 - 0.001 HoldForm[$CellContext`k])/(-1 + 
               0.001 HoldForm[$CellContext`k]) - 0.001 
               HoldForm[$CellContext`k]) + (
                0.001 (0. + HoldForm[$CellContext`h]) - 
                0.0025 (1 - 0.001 HoldForm[$CellContext`k])/(-1 + 
                0.001 HoldForm[$CellContext`k]) + 
                0.001 HoldForm[$CellContext`k])^2)^Rational[1, 2] + 
            0.005 (1 - 0.001 HoldForm[$CellContext`k])/(-1 + 
             0.001 HoldForm[$CellContext`k]) + 
            0.002 HoldForm[$CellContext`k])) (
           1.5625000000000003`*^-8 (-1 - 0.001 
              HoldForm[$CellContext`h])^(-3) (1 + 
              0.001 HoldForm[$CellContext`h])^3 + 
           0.0025 (-1 - 0.001 HoldForm[$CellContext`h])^(-1) (1 + 
             0.001 HoldForm[$CellContext`h]) ((-0.0025) (1 - 0.001 
               HoldForm[$CellContext`k]) (-1 + 
                0.001 HoldForm[$CellContext`k])^(-1) (
               0.003 (0. + HoldForm[$CellContext`h]) + (
                 6.25*^-6 (-1 - 0.001 HoldForm[$CellContext`h])^(-2) (1 + 
                    0.001 HoldForm[$CellContext`h])^2 - 
                 0.005 (-1 - 0.001 HoldForm[$CellContext`h])^(-1) (1 + 
                  0.001 HoldForm[$CellContext`h]) ((-0.001) (0. + 
                    HoldForm[$CellContext`h]) - 
                  0.0025 (1 - 0.001 HoldForm[$CellContext`k])/(-1 + 
                  0.001 HoldForm[$CellContext`k]) - 0.001 
                  HoldForm[$CellContext`k]) + (
                   0.001 (0. + HoldForm[$CellContext`h]) - 
                   0.0025 (1 - 0.001 HoldForm[$CellContext`k])/(-1 + 
                   0.001 HoldForm[$CellContext`k]) + 
                   0.001 HoldForm[$CellContext`k])^2)^Rational[1, 2] + 
               0.003 HoldForm[$CellContext`k]) + (
               0.001 (0. + HoldForm[$CellContext`h]) + 
               0.001 HoldForm[$CellContext`k]) (
               0.003 (0. + HoldForm[$CellContext`h]) + 
               2 (6.25*^-6 (-1 - 0.001 HoldForm[$CellContext`h])^(-2) (1 + 
                    0.001 HoldForm[$CellContext`h])^2 - 
                  0.005 (-1 - 0.001 HoldForm[$CellContext`h])^(-1) (1 + 
                   0.001 HoldForm[$CellContext`h]) ((-0.001) (0. + 
                    HoldForm[$CellContext`h]) - 
                   0.0025 (1 - 0.001 HoldForm[$CellContext`k])/(-1 + 
                   0.001 HoldForm[$CellContext`k]) - 0.001 
                   HoldForm[$CellContext`k]) + (
                    0.001 (0. + HoldForm[$CellContext`h]) - 
                    0.0025 (1 - 0.001 HoldForm[$CellContext`k])/(-1 + 
                    0.001 HoldForm[$CellContext`k]) + 
                    0.001 HoldForm[$CellContext`k])^2)^Rational[1, 2] + 
               0.003 HoldForm[$CellContext`k])) + (
              0.001 (0. + HoldForm[$CellContext`h]) - 
              0.0025 (1 - 0.001 HoldForm[$CellContext`k])/(-1 + 
              0.001 HoldForm[$CellContext`k]) + 
              0.001 HoldForm[$CellContext`k])^2 (
             0.001 (0. + HoldForm[$CellContext`h]) + (
               6.25*^-6 (-1 - 0.001 HoldForm[$CellContext`h])^(-2) (1 + 
                  0.001 HoldForm[$CellContext`h])^2 - 
               0.005 (-1 - 0.001 HoldForm[$CellContext`h])^(-1) (1 + 
                0.001 HoldForm[$CellContext`h]) ((-0.001) (0. + 
                  HoldForm[$CellContext`h]) - 
                0.0025 (1 - 0.001 HoldForm[$CellContext`k])/(-1 + 
                0.001 HoldForm[$CellContext`k]) - 0.001 
                HoldForm[$CellContext`k]) + (
                 0.001 (0. + HoldForm[$CellContext`h]) - 
                 0.0025 (1 - 0.001 HoldForm[$CellContext`k])/(-1 + 
                 0.001 HoldForm[$CellContext`k]) + 
                 0.001 HoldForm[$CellContext`k])^2)^Rational[1, 2] - 
             0.0025 (1 - 0.001 HoldForm[$CellContext`k])/(-1 + 
             0.001 HoldForm[$CellContext`k]) + 
             0.001 HoldForm[$CellContext`k]) + 
           6.25*^-6 (-1 - 0.001 HoldForm[$CellContext`h])^(-2) (1 + 
              0.001 HoldForm[$CellContext`h])^2 (
             0.003 (0. + HoldForm[$CellContext`h]) + (
               6.25*^-6 (-1 - 0.001 HoldForm[$CellContext`h])^(-2) (1 + 
                  0.001 HoldForm[$CellContext`h])^2 - 
               0.005 (-1 - 0.001 HoldForm[$CellContext`h])^(-1) (1 + 
                0.001 HoldForm[$CellContext`h]) ((-0.001) (0. + 
                  HoldForm[$CellContext`h]) - 
                0.0025 (1 - 0.001 HoldForm[$CellContext`k])/(-1 + 
                0.001 HoldForm[$CellContext`k]) - 0.001 
                HoldForm[$CellContext`k]) + (
                 0.001 (0. + HoldForm[$CellContext`h]) - 
                 0.0025 (1 - 0.001 HoldForm[$CellContext`k])/(-1 + 
                 0.001 HoldForm[$CellContext`k]) + 
                 0.001 HoldForm[$CellContext`k])^2)^Rational[1, 2] - 
             0.005 (1 - 0.001 HoldForm[$CellContext`k])/(-1 + 
             0.001 HoldForm[$CellContext`k]) + 
             0.003 HoldForm[$CellContext`k]))^(-2) (
          0.0025 (-1 - 0.001 HoldForm[$CellContext`h])^(-1) (1 + 
            0.001 HoldForm[$CellContext`h]) + 
          0.001 (0. + HoldForm[$CellContext`h]) + (
            6.25*^-6 (-1 - 0.001 HoldForm[$CellContext`h])^(-2) (1 + 
               0.001 HoldForm[$CellContext`h])^2 - 
            0.005 (-1 - 0.001 HoldForm[$CellContext`h])^(-1) (1 + 
             0.001 HoldForm[$CellContext`h]) ((-0.001) (0. + 
               HoldForm[$CellContext`h]) - 
             0.0025 (1 - 0.001 HoldForm[$CellContext`k])/(-1 + 
             0.001 HoldForm[$CellContext`k]) - 0.001 
             HoldForm[$CellContext`k]) + (
              0.001 (0. + HoldForm[$CellContext`h]) - 
              0.0025 (1 - 0.001 HoldForm[$CellContext`k])/(-1 + 
              0.001 HoldForm[$CellContext`k]) + 
              0.001 HoldForm[$CellContext`k])^2)^Rational[1, 2] + 
          0.0025 (1 - 0.001 HoldForm[$CellContext`k])/(-1 + 
           0.001 HoldForm[$CellContext`k]) - 0.001 HoldForm[$CellContext`k]) - 
        0.0025 (-1 - 0.001 HoldForm[$CellContext`h])^(-1) (1 + 
         0.001 HoldForm[$CellContext`h]) (
         0.0025 (-1 - 0.001 HoldForm[$CellContext`h])^(-1) (1 + 
           0.001 HoldForm[$CellContext`h]) (
           0.002 (1 - HoldForm[$CellContext`h]) + 
           Rational[1, 2] (
             5.*^-6 (1 - 
               HoldForm[$CellContext`h]) (-1 - 0.001 
                HoldForm[$CellContext`h])^(-1) (1 + 
               0.001 HoldForm[$CellContext`h]) + 
             0.002 (1 - HoldForm[$CellContext`h]) (
               0.001 (0. + HoldForm[$CellContext`h]) - 
               0.0025 (1 - 0.001 HoldForm[$CellContext`k])/(-1 + 
               0.001 HoldForm[$CellContext`k]) + 
               0.001 HoldForm[$CellContext`k])) (
              6.25*^-6 (-1 - 0.001 HoldForm[$CellContext`h])^(-2) (1 + 
                 0.001 HoldForm[$CellContext`h])^2 - 
              0.005 (-1 - 0.001 HoldForm[$CellContext`h])^(-1) (1 + 
               0.001 HoldForm[$CellContext`h]) ((-0.001) (0. + 
                 HoldForm[$CellContext`h]) - 
               0.0025 (1 - 0.001 HoldForm[$CellContext`k])/(-1 + 
               0.001 HoldForm[$CellContext`k]) - 0.001 
               HoldForm[$CellContext`k]) + (
                0.001 (0. + HoldForm[$CellContext`h]) - 
                0.0025 (1 - 0.001 HoldForm[$CellContext`k])/(-1 + 
                0.001 HoldForm[$CellContext`k]) + 
                0.001 HoldForm[$CellContext`k])^2)^Rational[-1, 2]) + (
           0.001 (1 - HoldForm[$CellContext`h]) + 
           Rational[1, 2] (
             5.*^-6 (1 - 
               HoldForm[$CellContext`h]) (-1 - 0.001 
                HoldForm[$CellContext`h])^(-1) (1 + 
               0.001 HoldForm[$CellContext`h]) + 
             0.002 (1 - HoldForm[$CellContext`h]) (
               0.001 (0. + HoldForm[$CellContext`h]) - 
               0.0025 (1 - 0.001 HoldForm[$CellContext`k])/(-1 + 
               0.001 HoldForm[$CellContext`k]) + 
               0.001 HoldForm[$CellContext`k])) (
              6.25*^-6 (-1 - 0.001 HoldForm[$CellContext`h])^(-2) (1 + 
                 0.001 HoldForm[$CellContext`h])^2 - 
              0.005 (-1 - 0.001 HoldForm[$CellContext`h])^(-1) (1 + 
               0.001 HoldForm[$CellContext`h]) ((-0.001) (0. + 
                 HoldForm[$CellContext`h]) - 
               0.0025 (1 - 0.001 HoldForm[$CellContext`k])/(-1 + 
               0.001 HoldForm[$CellContext`k]) - 0.001 
               HoldForm[$CellContext`k]) + (
                0.001 (0. + HoldForm[$CellContext`h]) - 
                0.0025 (1 - 0.001 HoldForm[$CellContext`k])/(-1 + 
                0.001 HoldForm[$CellContext`k]) + 
                0.001 HoldForm[$CellContext`k])^2)^Rational[-1, 2]) (
           0.001 (0. + HoldForm[$CellContext`h]) - 
           0.0025 (1 - 0.001 HoldForm[$CellContext`k])/(-1 + 
           0.001 HoldForm[$CellContext`k]) + 0.001 HoldForm[$CellContext`k]) + 
         0.001 (1 - HoldForm[$CellContext`h]) (
           0.001 (0. + HoldForm[$CellContext`h]) + (
             6.25*^-6 (-1 - 0.001 HoldForm[$CellContext`h])^(-2) (1 + 
                0.001 HoldForm[$CellContext`h])^2 - 
             0.005 (-1 - 0.001 HoldForm[$CellContext`h])^(-1) (1 + 
              0.001 HoldForm[$CellContext`h]) ((-0.001) (0. + 
                HoldForm[$CellContext`h]) - 
              0.0025 (1 - 0.001 HoldForm[$CellContext`k])/(-1 + 
              0.001 HoldForm[$CellContext`k]) - 0.001 
              HoldForm[$CellContext`k]) + (
               0.001 (0. + HoldForm[$CellContext`h]) - 
               0.0025 (1 - 0.001 HoldForm[$CellContext`k])/(-1 + 
               0.001 HoldForm[$CellContext`k]) + 
               0.001 HoldForm[$CellContext`k])^2)^Rational[1, 2] - 
           0.0025 (1 - 0.001 HoldForm[$CellContext`k])/(-1 + 
           0.001 HoldForm[$CellContext`k]) + 
           0.001 HoldForm[$CellContext`k])) (
          1.5625000000000003`*^-8 (-1 - 0.001 HoldForm[$CellContext`h])^(-3) (
             1 + 0.001 HoldForm[$CellContext`h])^3 + 
          0.0025 (-1 - 0.001 HoldForm[$CellContext`h])^(-1) (1 + 
            0.001 HoldForm[$CellContext`h]) ((-0.0025) (1 - 0.001 
              HoldForm[$CellContext`k]) (-1 + 
               0.001 HoldForm[$CellContext`k])^(-1) (
              0.003 (0. + HoldForm[$CellContext`h]) + (
                6.25*^-6 (-1 - 0.001 HoldForm[$CellContext`h])^(-2) (1 + 
                   0.001 HoldForm[$CellContext`h])^2 - 
                0.005 (-1 - 0.001 HoldForm[$CellContext`h])^(-1) (1 + 
                 0.001 HoldForm[$CellContext`h]) ((-0.001) (0. + 
                   HoldForm[$CellContext`h]) - 
                 0.0025 (1 - 0.001 HoldForm[$CellContext`k])/(-1 + 
                 0.001 HoldForm[$CellContext`k]) - 0.001 
                 HoldForm[$CellContext`k]) + (
                  0.001 (0. + HoldForm[$CellContext`h]) - 
                  0.0025 (1 - 0.001 HoldForm[$CellContext`k])/(-1 + 
                  0.001 HoldForm[$CellContext`k]) + 
                  0.001 HoldForm[$CellContext`k])^2)^Rational[1, 2] + 
              0.003 HoldForm[$CellContext`k]) + (
              0.001 (0. + HoldForm[$CellContext`h]) + 
              0.001 HoldForm[$CellContext`k]) (
              0.003 (0. + HoldForm[$CellContext`h]) + 
              2 (6.25*^-6 (-1 - 0.001 HoldForm[$CellContext`h])^(-2) (1 + 
                    0.001 HoldForm[$CellContext`h])^2 - 
                 0.005 (-1 - 0.001 HoldForm[$CellContext`h])^(-1) (1 + 
                  0.001 HoldForm[$CellContext`h]) ((-0.001) (0. + 
                    HoldForm[$CellContext`h]) - 
                  0.0025 (1 - 0.001 HoldForm[$CellContext`k])/(-1 + 
                  0.001 HoldForm[$CellContext`k]) - 0.001 
                  HoldForm[$CellContext`k]) + (
                   0.001 (0. + HoldForm[$CellContext`h]) - 
                   0.0025 (1 - 0.001 HoldForm[$CellContext`k])/(-1 + 
                   0.001 HoldForm[$CellContext`k]) + 
                   0.001 HoldForm[$CellContext`k])^2)^Rational[1, 2] + 
              0.003 HoldForm[$CellContext`k])) + (
             0.001 (0. + HoldForm[$CellContext`h]) - 
             0.0025 (1 - 0.001 HoldForm[$CellContext`k])/(-1 + 
             0.001 HoldForm[$CellContext`k]) + 
             0.001 HoldForm[$CellContext`k])^2 (
            0.001 (0. + HoldForm[$CellContext`h]) + (
              6.25*^-6 (-1 - 0.001 HoldForm[$CellContext`h])^(-2) (1 + 
                 0.001 HoldForm[$CellContext`h])^2 - 
              0.005 (-1 - 0.001 HoldForm[$CellContext`h])^(-1) (1 + 
               0.001 HoldForm[$CellContext`h]) ((-0.001) (0. + 
                 HoldForm[$CellContext`h]) - 
               0.0025 (1 - 0.001 HoldForm[$CellContext`k])/(-1 + 
               0.001 HoldForm[$CellContext`k]) - 0.001 
               HoldForm[$CellContext`k]) + (
                0.001 (0. + HoldForm[$CellContext`h]) - 
                0.0025 (1 - 0.001 HoldForm[$CellContext`k])/(-1 + 
                0.001 HoldForm[$CellContext`k]) + 
                0.001 HoldForm[$CellContext`k])^2)^Rational[1, 2] - 
            0.0025 (1 - 0.001 HoldForm[$CellContext`k])/(-1 + 
            0.001 HoldForm[$CellContext`k]) + 0.001 HoldForm[$CellContext`k]) + 
          6.25*^-6 (-1 - 0.001 HoldForm[$CellContext`h])^(-2) (1 + 
             0.001 HoldForm[$CellContext`h])^2 (
            0.003 (0. + HoldForm[$CellContext`h]) + (
              6.25*^-6 (-1 - 0.001 HoldForm[$CellContext`h])^(-2) (1 + 
                 0.001 HoldForm[$CellContext`h])^2 - 
              0.005 (-1 - 0.001 HoldForm[$CellContext`h])^(-1) (1 + 
               0.001 HoldForm[$CellContext`h]) ((-0.001) (0. + 
                 HoldForm[$CellContext`h]) - 
               0.0025 (1 - 0.001 HoldForm[$CellContext`k])/(-1 + 
               0.001 HoldForm[$CellContext`k]) - 0.001 
               HoldForm[$CellContext`k]) + (
                0.001 (0. + HoldForm[$CellContext`h]) - 
                0.0025 (1 - 0.001 HoldForm[$CellContext`k])/(-1 + 
                0.001 HoldForm[$CellContext`k]) + 
                0.001 HoldForm[$CellContext`k])^2)^Rational[1, 2] - 
            0.005 (1 - 0.001 HoldForm[$CellContext`k])/(-1 + 
            0.001 HoldForm[$CellContext`k]) + 
            0.003 HoldForm[$CellContext`k]))^(-1) (
         0.0025 (-1 - 0.001 HoldForm[$CellContext`h])^(-1) (1 + 
           0.001 HoldForm[$CellContext`h]) + 
         0.001 (0. + HoldForm[$CellContext`h]) + (
           6.25*^-6 (-1 - 0.001 HoldForm[$CellContext`h])^(-2) (1 + 
              0.001 HoldForm[$CellContext`h])^2 - 
           0.005 (-1 - 0.001 HoldForm[$CellContext`h])^(-1) (1 + 
            0.001 HoldForm[$CellContext`h]) ((-0.001) (0. + 
              HoldForm[$CellContext`h]) - 
            0.0025 (1 - 0.001 HoldForm[$CellContext`k])/(-1 + 
            0.001 HoldForm[$CellContext`k]) - 0.001 
            HoldForm[$CellContext`k]) + (
             0.001 (0. + HoldForm[$CellContext`h]) - 
             0.0025 (1 - 0.001 HoldForm[$CellContext`k])/(-1 + 
             0.001 HoldForm[$CellContext`k]) + 
             0.001 HoldForm[$CellContext`k])^2)^Rational[1, 2] + 
         0.0025 (1 - 0.001 HoldForm[$CellContext`k])/(-1 + 
          0.001 HoldForm[$CellContext`k]) - 0.001 HoldForm[$CellContext`k]) + 
        0.005 (-1. - 0.001 HoldForm[$CellContext`h])^(-1) (1 + 
          0.001 HoldForm[$CellContext`h]) (
          6.25*^-6 (-1. - 0.001 HoldForm[$CellContext`h])^(-2) (1 + 
             0.001 HoldForm[$CellContext`h])^2 + (
            0.001 HoldForm[$CellContext`h] - 
            0.0025 (1 - 0.001 HoldForm[$CellContext`k])/(-1. + 
            0.001 HoldForm[$CellContext`k]) + 
            0.001 HoldForm[$CellContext`k]) (
            0.001 HoldForm[$CellContext`h] + (
              6.25*^-6 (-1. - 0.001 HoldForm[$CellContext`h])^(-2) (1 + 
                 0.001 HoldForm[$CellContext`h])^2 - 
              0.005 (-1. - 0.001 HoldForm[$CellContext`h])^(-1) (1 + 
               0.001 HoldForm[$CellContext`h]) ((-0.001) 
                HoldForm[$CellContext`h] - 
               0.0025 (1 - 0.001 HoldForm[$CellContext`k])/(-1. + 
               0.001 HoldForm[$CellContext`k]) - 0.001 
               HoldForm[$CellContext`k]) + (0.001 HoldForm[$CellContext`h] - 
                0.0025 (1 - 0.001 HoldForm[$CellContext`k])/(-1. + 
                0.001 HoldForm[$CellContext`k]) + 
                0.001 HoldForm[$CellContext`k])^2)^Rational[1, 2] - 
            0.0025 (1 - 0.001 HoldForm[$CellContext`k])/(-1. + 
            0.001 HoldForm[$CellContext`k]) + 0.001 HoldForm[$CellContext`k]) + 
          0.0025 (-1. - 0.001 HoldForm[$CellContext`h])^(-1) (1 + 
            0.001 HoldForm[$CellContext`h]) (
            0.002 HoldForm[$CellContext`h] + (
              6.25*^-6 (-1. - 0.001 HoldForm[$CellContext`h])^(-2) (1 + 
                 0.001 HoldForm[$CellContext`h])^2 - 
              0.005 (-1. - 0.001 HoldForm[$CellContext`h])^(-1) (1 + 
               0.001 HoldForm[$CellContext`h]) ((-0.001) 
                HoldForm[$CellContext`h] - 
               0.0025 (1 - 0.001 HoldForm[$CellContext`k])/(-1. + 
               0.001 HoldForm[$CellContext`k]) - 0.001 
               HoldForm[$CellContext`k]) + (0.001 HoldForm[$CellContext`h] - 
                0.0025 (1 - 0.001 HoldForm[$CellContext`k])/(-1. + 
                0.001 HoldForm[$CellContext`k]) + 
                0.001 HoldForm[$CellContext`k])^2)^Rational[1, 2] + 
            0.005 (1 - 0.001 HoldForm[$CellContext`k])/(-1. + 
             0.001 HoldForm[$CellContext`k]) + 
            0.002 HoldForm[$CellContext`k])) (
           1.5625000000000003`*^-8 (-1. - 0.001 
              HoldForm[$CellContext`h])^(-3) (1 + 
              0.001 HoldForm[$CellContext`h])^3 + 
           0.0025 (-1. - 0.001 HoldForm[$CellContext`h])^(-1) (1 + 
             0.001 HoldForm[$CellContext`h]) ((-0.0025) (1 - 0.001 
               HoldForm[$CellContext`k]) (-1. + 
                0.001 HoldForm[$CellContext`k])^(-1) (
               0.003 HoldForm[$CellContext`h] + (
                 6.25*^-6 (-1. - 0.001 HoldForm[$CellContext`h])^(-2) (1 + 
                    0.001 HoldForm[$CellContext`h])^2 - 
                 0.005 (-1. - 0.001 HoldForm[$CellContext`h])^(-1) (1 + 
                  0.001 HoldForm[$CellContext`h]) ((-0.001) 
                   HoldForm[$CellContext`h] - 
                  0.0025 (1 - 0.001 HoldForm[$CellContext`k])/(-1. + 
                  0.001 HoldForm[$CellContext`k]) - 0.001 
                  HoldForm[$CellContext`k]) + (0.001 HoldForm[$CellContext`h] - 
                   0.0025 (1 - 0.001 HoldForm[$CellContext`k])/(-1. + 
                   0.001 HoldForm[$CellContext`k]) + 
                   0.001 HoldForm[$CellContext`k])^2)^Rational[1, 2] + 
               0.003 HoldForm[$CellContext`k]) + (
               0.001 HoldForm[$CellContext`h] + 
               0.001 HoldForm[$CellContext`k]) (
               0.003 HoldForm[$CellContext`h] + 
               2 (6.25*^-6 (-1. - 0.001 HoldForm[$CellContext`h])^(-2) (1 + 
                    0.001 HoldForm[$CellContext`h])^2 - 
                  0.005 (-1. - 0.001 HoldForm[$CellContext`h])^(-1) (1 + 
                   0.001 HoldForm[$CellContext`h]) ((-0.001) 
                    HoldForm[$CellContext`h] - 
                   0.0025 (1 - 0.001 HoldForm[$CellContext`k])/(-1. + 
                   0.001 HoldForm[$CellContext`k]) - 0.001 
                   HoldForm[$CellContext`k]) + (
                    0.001 HoldForm[$CellContext`h] - 
                    0.0025 (1 - 0.001 HoldForm[$CellContext`k])/(-1. + 
                    0.001 HoldForm[$CellContext`k]) + 
                    0.001 HoldForm[$CellContext`k])^2)^Rational[1, 2] + 
               0.003 HoldForm[$CellContext`k])) + (
              0.001 HoldForm[$CellContext`h] - 
              0.0025 (1 - 0.001 HoldForm[$CellContext`k])/(-1. + 
              0.001 HoldForm[$CellContext`k]) + 
              0.001 HoldForm[$CellContext`k])^2 (
             0.001 HoldForm[$CellContext`h] + (
               6.25*^-6 (-1. - 0.001 HoldForm[$CellContext`h])^(-2) (1 + 
                  0.001 HoldForm[$CellContext`h])^2 - 
               0.005 (-1. - 0.001 HoldForm[$CellContext`h])^(-1) (1 + 
                0.001 HoldForm[$CellContext`h]) ((-0.001) 
                 HoldForm[$CellContext`h] - 
                0.0025 (1 - 0.001 HoldForm[$CellContext`k])/(-1. + 
                0.001 HoldForm[$CellContext`k]) - 0.001 
                HoldForm[$CellContext`k]) + (0.001 HoldForm[$CellContext`h] - 
                 0.0025 (1 - 0.001 HoldForm[$CellContext`k])/(-1. + 
                 0.001 HoldForm[$CellContext`k]) + 
                 0.001 HoldForm[$CellContext`k])^2)^Rational[1, 2] - 
             0.0025 (1 - 0.001 HoldForm[$CellContext`k])/(-1. + 
             0.001 HoldForm[$CellContext`k]) + 
             0.001 HoldForm[$CellContext`k]) + 
           6.25*^-6 (-1. - 0.001 HoldForm[$CellContext`h])^(-2) (1 + 
              0.001 HoldForm[$CellContext`h])^2 (
             0.003 HoldForm[$CellContext`h] + (
               6.25*^-6 (-1. - 0.001 HoldForm[$CellContext`h])^(-2) (1 + 
                  0.001 HoldForm[$CellContext`h])^2 - 
               0.005 (-1. - 0.001 HoldForm[$CellContext`h])^(-1) (1 + 
                0.001 HoldForm[$CellContext`h]) ((-0.001) 
                 HoldForm[$CellContext`h] - 
                0.0025 (1 - 0.001 HoldForm[$CellContext`k])/(-1. + 
                0.001 HoldForm[$CellContext`k]) - 0.001 
                HoldForm[$CellContext`k]) + (0.001 HoldForm[$CellContext`h] - 
                 0.0025 (1 - 0.001 HoldForm[$CellContext`k])/(-1. + 
                 0.001 HoldForm[$CellContext`k]) + 
                 0.001 HoldForm[$CellContext`k])^2)^Rational[1, 2] - 
             0.005 (1 - 0.001 HoldForm[$CellContext`k])/(-1. + 
             0.001 HoldForm[$CellContext`k]) + 
             0.003 HoldForm[$CellContext`k]))^(-1) (
          0.0025 (-1. - 0.001 HoldForm[$CellContext`h])^(-1) (1 + 
            0.001 HoldForm[$CellContext`h]) + 
          0.001 HoldForm[$CellContext`h] + (
            6.25*^-6 (-1. - 0.001 HoldForm[$CellContext`h])^(-2) (1 + 
               0.001 HoldForm[$CellContext`h])^2 - 
            0.005 (-1. - 0.001 HoldForm[$CellContext`h])^(-1) (1 + 
             0.001 HoldForm[$CellContext`h]) ((-0.001) 
              HoldForm[$CellContext`h] - 
             0.0025 (1 - 0.001 HoldForm[$CellContext`k])/(-1. + 
             0.001 HoldForm[$CellContext`k]) - 0.001 
             HoldForm[$CellContext`k]) + (0.001 HoldForm[$CellContext`h] - 
              0.0025 (1 - 0.001 HoldForm[$CellContext`k])/(-1. + 
              0.001 HoldForm[$CellContext`k]) + 
              0.001 HoldForm[$CellContext`k])^2)^Rational[1, 2] + 
          0.0025 (1 - 0.001 HoldForm[$CellContext`k])/(-1. + 
           0.001 HoldForm[$CellContext`k]) - 0.001 HoldForm[$CellContext`k]) + 
        2.5*^-6 (-1. - 0.001 HoldForm[$CellContext`h])^(-2) (1 + 
          0.001 HoldForm[$CellContext`h]) (-1 + HoldForm[$CellContext`h]) (
          6.25*^-6 (-1. - 0.001 HoldForm[$CellContext`h])^(-2) (1 + 
             0.001 HoldForm[$CellContext`h])^2 + (
            0.001 HoldForm[$CellContext`h] - 
            0.0025 (1 - 0.001 HoldForm[$CellContext`k])/(-1. + 
            0.001 HoldForm[$CellContext`k]) + 
            0.001 HoldForm[$CellContext`k]) (
            0.001 HoldForm[$CellContext`h] + (
              6.25*^-6 (-1. - 0.001 HoldForm[$CellContext`h])^(-2) (1 + 
                 0.001 HoldForm[$CellContext`h])^2 - 
              0.005 (-1. - 0.001 HoldForm[$CellContext`h])^(-1) (1 + 
               0.001 HoldForm[$CellContext`h]) ((-0.001) 
                HoldForm[$CellContext`h] - 
               0.0025 (1 - 0.001 HoldForm[$CellContext`k])/(-1. + 
               0.001 HoldForm[$CellContext`k]) - 0.001 
               HoldForm[$CellContext`k]) + (0.001 HoldForm[$CellContext`h] - 
                0.0025 (1 - 0.001 HoldForm[$CellContext`k])/(-1. + 
                0.001 HoldForm[$CellContext`k]) + 
                0.001 HoldForm[$CellContext`k])^2)^Rational[1, 2] - 
            0.0025 (1 - 0.001 HoldForm[$CellContext`k])/(-1. + 
            0.001 HoldForm[$CellContext`k]) + 0.001 HoldForm[$CellContext`k]) + 
          0.0025 (-1. - 0.001 HoldForm[$CellContext`h])^(-1) (1 + 
            0.001 HoldForm[$CellContext`h]) (
            0.002 HoldForm[$CellContext`h] + (
              6.25*^-6 (-1. - 0.001 HoldForm[$CellContext`h])^(-2) (1 + 
                 0.001 HoldForm[$CellContext`h])^2 - 
              0.005 (-1. - 0.001 HoldForm[$CellContext`h])^(-1) (1 + 
               0.001 HoldForm[$CellContext`h]) ((-0.001) 
                HoldForm[$CellContext`h] - 
               0.0025 (1 - 0.001 HoldForm[$CellContext`k])/(-1. + 
               0.001 HoldForm[$CellContext`k]) - 0.001 
               HoldForm[$CellContext`k]) + (0.001 HoldForm[$CellContext`h] - 
                0.0025 (1 - 0.001 HoldForm[$CellContext`k])/(-1. + 
                0.001 HoldForm[$CellContext`k]) + 
                0.001 HoldForm[$CellContext`k])^2)^Rational[1, 2] + 
            0.005 (1 - 0.001 HoldForm[$CellContext`k])/(-1. + 
             0.001 HoldForm[$CellContext`k]) + 
            0.002 HoldForm[$CellContext`k])) (
           1.5625000000000003`*^-8 (-1. - 0.001 
              HoldForm[$CellContext`h])^(-3) (1 + 
              0.001 HoldForm[$CellContext`h])^3 + 
           0.0025 (-1. - 0.001 HoldForm[$CellContext`h])^(-1) (1 + 
             0.001 HoldForm[$CellContext`h]) ((-0.0025) (1 - 0.001 
               HoldForm[$CellContext`k]) (-1. + 
                0.001 HoldForm[$CellContext`k])^(-1) (
               0.003 HoldForm[$CellContext`h] + (
                 6.25*^-6 (-1. - 0.001 HoldForm[$CellContext`h])^(-2) (1 + 
                    0.001 HoldForm[$CellContext`h])^2 - 
                 0.005 (-1. - 0.001 HoldForm[$CellContext`h])^(-1) (1 + 
                  0.001 HoldForm[$CellContext`h]) ((-0.001) 
                   HoldForm[$CellContext`h] - 
                  0.0025 (1 - 0.001 HoldForm[$CellContext`k])/(-1. + 
                  0.001 HoldForm[$CellContext`k]) - 0.001 
                  HoldForm[$CellContext`k]) + (0.001 HoldForm[$CellContext`h] - 
                   0.0025 (1 - 0.001 HoldForm[$CellContext`k])/(-1. + 
                   0.001 HoldForm[$CellContext`k]) + 
                   0.001 HoldForm[$CellContext`k])^2)^Rational[1, 2] + 
               0.003 HoldForm[$CellContext`k]) + (
               0.001 HoldForm[$CellContext`h] + 
               0.001 HoldForm[$CellContext`k]) (
               0.003 HoldForm[$CellContext`h] + 
               2 (6.25*^-6 (-1. - 0.001 HoldForm[$CellContext`h])^(-2) (1 + 
                    0.001 HoldForm[$CellContext`h])^2 - 
                  0.005 (-1. - 0.001 HoldForm[$CellContext`h])^(-1) (1 + 
                   0.001 HoldForm[$CellContext`h]) ((-0.001) 
                    HoldForm[$CellContext`h] - 
                   0.0025 (1 - 0.001 HoldForm[$CellContext`k])/(-1. + 
                   0.001 HoldForm[$CellContext`k]) - 0.001 
                   HoldForm[$CellContext`k]) + (
                    0.001 HoldForm[$CellContext`h] - 
                    0.0025 (1 - 0.001 HoldForm[$CellContext`k])/(-1. + 
                    0.001 HoldForm[$CellContext`k]) + 
                    0.001 HoldForm[$CellContext`k])^2)^Rational[1, 2] + 
               0.003 HoldForm[$CellContext`k])) + (
              0.001 HoldForm[$CellContext`h] - 
              0.0025 (1 - 0.001 HoldForm[$CellContext`k])/(-1. + 
              0.001 HoldForm[$CellContext`k]) + 
              0.001 HoldForm[$CellContext`k])^2 (
             0.001 HoldForm[$CellContext`h] + (
               6.25*^-6 (-1. - 0.001 HoldForm[$CellContext`h])^(-2) (1 + 
                  0.001 HoldForm[$CellContext`h])^2 - 
               0.005 (-1. - 0.001 HoldForm[$CellContext`h])^(-1) (1 + 
                0.001 HoldForm[$CellContext`h]) ((-0.001) 
                 HoldForm[$CellContext`h] - 
                0.0025 (1 - 0.001 HoldForm[$CellContext`k])/(-1. + 
                0.001 HoldForm[$CellContext`k]) - 0.001 
                HoldForm[$CellContext`k]) + (0.001 HoldForm[$CellContext`h] - 
                 0.0025 (1 - 0.001 HoldForm[$CellContext`k])/(-1. + 
                 0.001 HoldForm[$CellContext`k]) + 
                 0.001 HoldForm[$CellContext`k])^2)^Rational[1, 2] - 
             0.0025 (1 - 0.001 HoldForm[$CellContext`k])/(-1. + 
             0.001 HoldForm[$CellContext`k]) + 
             0.001 HoldForm[$CellContext`k]) + 
           6.25*^-6 (-1. - 0.001 HoldForm[$CellContext`h])^(-2) (1 + 
              0.001 HoldForm[$CellContext`h])^2 (
             0.003 HoldForm[$CellContext`h] + (
               6.25*^-6 (-1. - 0.001 HoldForm[$CellContext`h])^(-2) (1 + 
                  0.001 HoldForm[$CellContext`h])^2 - 
               0.005 (-1. - 0.001 HoldForm[$CellContext`h])^(-1) (1 + 
                0.001 HoldForm[$CellContext`h]) ((-0.001) 
                 HoldForm[$CellContext`h] - 
                0.0025 (1 - 0.001 HoldForm[$CellContext`k])/(-1. + 
                0.001 HoldForm[$CellContext`k]) - 0.001 
                HoldForm[$CellContext`k]) + (0.001 HoldForm[$CellContext`h] - 
                 0.0025 (1 - 0.001 HoldForm[$CellContext`k])/(-1. + 
                 0.001 HoldForm[$CellContext`k]) + 
                 0.001 HoldForm[$CellContext`k])^2)^Rational[1, 2] - 
             0.005 (1 - 0.001 HoldForm[$CellContext`k])/(-1. + 
             0.001 HoldForm[$CellContext`k]) + 
             0.003 HoldForm[$CellContext`k]))^(-1) (
          0.0025 (-1. - 0.001 HoldForm[$CellContext`h])^(-1) (1 + 
            0.001 HoldForm[$CellContext`h]) + 
          0.001 HoldForm[$CellContext`h] + (
            6.25*^-6 (-1. - 0.001 HoldForm[$CellContext`h])^(-2) (1 + 
               0.001 HoldForm[$CellContext`h])^2 - 
            0.005 (-1. - 0.001 HoldForm[$CellContext`h])^(-1) (1 + 
             0.001 HoldForm[$CellContext`h]) ((-0.001) 
              HoldForm[$CellContext`h] - 
             0.0025 (1 - 0.001 HoldForm[$CellContext`k])/(-1. + 
             0.001 HoldForm[$CellContext`k]) - 0.001 
             HoldForm[$CellContext`k]) + (0.001 HoldForm[$CellContext`h] - 
              0.0025 (1 - 0.001 HoldForm[$CellContext`k])/(-1. + 
              0.001 HoldForm[$CellContext`k]) + 
              0.001 HoldForm[$CellContext`k])^2)^Rational[1, 2] + 
          0.0025 (1 - 0.001 HoldForm[$CellContext`k])/(-1. + 
           0.001 HoldForm[$CellContext`k]) - 0.001 HoldForm[$CellContext`k]) - 
        0.0025 (-1. - 0.001 HoldForm[$CellContext`h])^(-1) (1 + 
         0.001 HoldForm[$CellContext`h]) ((-0.000025) (-1. - 0.001 
            HoldForm[$CellContext`h])^(-2) (1 + 
            0.001 HoldForm[$CellContext`h])^2 - 
         1.2500000000000001`*^-8 (-1. - 0.001 HoldForm[$CellContext`h])^(-3) (
           1 + 0.001 HoldForm[$CellContext`h])^2 (-1 + 
          HoldForm[$CellContext`h]) + 
         0.0025 (-1. - 0.001 HoldForm[$CellContext`h])^(-1) (1 + 
           0.001 HoldForm[$CellContext`h]) (
           Rational[
             1, 2] ((-0.000025) (-1. - 0.001 HoldForm[$CellContext`h])^(-2) (
                1 + 0.001 HoldForm[$CellContext`h])^2 - 
             1.2500000000000001`*^-8 (-1. - 0.001 
               HoldForm[$CellContext`h])^(-3) (1 + 
               0.001 HoldForm[$CellContext`h])^2 (-1 + 
              HoldForm[$CellContext`h]) - 
             0.005 (-1. - 0.001 HoldForm[$CellContext`h])^(-1) (1 + 
              0.001 HoldForm[$CellContext`h]) (
              0.005 (1 - 0.001 HoldForm[$CellContext`k])/(-1. + 
               0.001 HoldForm[$CellContext`k]) - 
              2.5*^-6 (1 - 0.001 
               HoldForm[$CellContext`k]) (-1. + 
                0.001 HoldForm[$CellContext`k])^(-2) (-1 + 
               HoldForm[$CellContext`k])) + 
             0.01 (-1. - 0.001 HoldForm[$CellContext`h])^(-1) (1 + 
               0.001 HoldForm[$CellContext`h]) ((-0.001) 
                HoldForm[$CellContext`h] - 
               0.0025 (1 - 0.001 HoldForm[$CellContext`k])/(-1. + 
               0.001 HoldForm[$CellContext`k]) - 0.001 
               HoldForm[$CellContext`k]) + 
             5.*^-6 (-1. - 0.001 HoldForm[$CellContext`h])^(-2) (1 + 
               0.001 HoldForm[$CellContext`h]) (-1 + 
               HoldForm[$CellContext`h]) ((-0.001) HoldForm[$CellContext`h] - 
               0.0025 (1 - 0.001 HoldForm[$CellContext`k])/(-1. + 
               0.001 HoldForm[$CellContext`k]) - 0.001 
               HoldForm[$CellContext`k]) + 
             2 (0.005 (1 - 0.001 HoldForm[$CellContext`k])/(-1. + 
                0.001 HoldForm[$CellContext`k]) - 
               2.5*^-6 (1 - 0.001 
                HoldForm[$CellContext`k]) (-1. + 
                 0.001 HoldForm[$CellContext`k])^(-2) (-1 + 
                HoldForm[$CellContext`k])) (0.001 HoldForm[$CellContext`h] - 
               0.0025 (1 - 0.001 HoldForm[$CellContext`k])/(-1. + 
               0.001 HoldForm[$CellContext`k]) + 
               0.001 HoldForm[$CellContext`k])) (
              6.25*^-6 (-1. - 0.001 HoldForm[$CellContext`h])^(-2) (1 + 
                 0.001 HoldForm[$CellContext`h])^2 - 
              0.005 (-1. - 0.001 HoldForm[$CellContext`h])^(-1) (1 + 
               0.001 HoldForm[$CellContext`h]) ((-0.001) 
                HoldForm[$CellContext`h] - 
               0.0025 (1 - 0.001 HoldForm[$CellContext`k])/(-1. + 
               0.001 HoldForm[$CellContext`k]) - 0.001 
               HoldForm[$CellContext`k]) + (0.001 HoldForm[$CellContext`h] - 
                0.0025 (1 - 0.001 HoldForm[$CellContext`k])/(-1. + 
                0.001 HoldForm[$CellContext`k]) + 
                0.001 HoldForm[$CellContext`k])^2)^Rational[-1, 2] - 
           0.01 (1 - 0.001 HoldForm[$CellContext`k])/(-1. + 
           0.001 HoldForm[$CellContext`k]) + 
           5.*^-6 (1 - 0.001 
             HoldForm[$CellContext`k]) (-1. + 
              0.001 HoldForm[$CellContext`k])^(-2) (-1 + 
             HoldForm[$CellContext`k])) + (
           Rational[
             1, 2] ((-0.000025) (-1. - 0.001 HoldForm[$CellContext`h])^(-2) (
                1 + 0.001 HoldForm[$CellContext`h])^2 - 
             1.2500000000000001`*^-8 (-1. - 0.001 
               HoldForm[$CellContext`h])^(-3) (1 + 
               0.001 HoldForm[$CellContext`h])^2 (-1 + 
              HoldForm[$CellContext`h]) - 
             0.005 (-1. - 0.001 HoldForm[$CellContext`h])^(-1) (1 + 
              0.001 HoldForm[$CellContext`h]) (
              0.005 (1 - 0.001 HoldForm[$CellContext`k])/(-1. + 
               0.001 HoldForm[$CellContext`k]) - 
              2.5*^-6 (1 - 0.001 
               HoldForm[$CellContext`k]) (-1. + 
                0.001 HoldForm[$CellContext`k])^(-2) (-1 + 
               HoldForm[$CellContext`k])) + 
             0.01 (-1. - 0.001 HoldForm[$CellContext`h])^(-1) (1 + 
               0.001 HoldForm[$CellContext`h]) ((-0.001) 
                HoldForm[$CellContext`h] - 
               0.0025 (1 - 0.001 HoldForm[$CellContext`k])/(-1. + 
               0.001 HoldForm[$CellContext`k]) - 0.001 
               HoldForm[$CellContext`k]) + 
             5.*^-6 (-1. - 0.001 HoldForm[$CellContext`h])^(-2) (1 + 
               0.001 HoldForm[$CellContext`h]) (-1 + 
               HoldForm[$CellContext`h]) ((-0.001) HoldForm[$CellContext`h] - 
               0.0025 (1 - 0.001 HoldForm[$CellContext`k])/(-1. + 
               0.001 HoldForm[$CellContext`k]) - 0.001 
               HoldForm[$CellContext`k]) + 
             2 (0.005 (1 - 0.001 HoldForm[$CellContext`k])/(-1. + 
                0.001 HoldForm[$CellContext`k]) - 
               2.5*^-6 (1 - 0.001 
                HoldForm[$CellContext`k]) (-1. + 
                 0.001 HoldForm[$CellContext`k])^(-2) (-1 + 
                HoldForm[$CellContext`k])) (0.001 HoldForm[$CellContext`h] - 
               0.0025 (1 - 0.001 HoldForm[$CellContext`k])/(-1. + 
               0.001 HoldForm[$CellContext`k]) + 
               0.001 HoldForm[$CellContext`k])) (
              6.25*^-6 (-1. - 0.001 HoldForm[$CellContext`h])^(-2) (1 + 
                 0.001 HoldForm[$CellContext`h])^2 - 
              0.005 (-1. - 0.001 HoldForm[$CellContext`h])^(-1) (1 + 
               0.001 HoldForm[$CellContext`h]) ((-0.001) 
                HoldForm[$CellContext`h] - 
               0.0025 (1 - 0.001 HoldForm[$CellContext`k])/(-1. + 
               0.001 HoldForm[$CellContext`k]) - 0.001 
               HoldForm[$CellContext`k]) + (0.001 HoldForm[$CellContext`h] - 
                0.0025 (1 - 0.001 HoldForm[$CellContext`k])/(-1. + 
                0.001 HoldForm[$CellContext`k]) + 
                0.001 HoldForm[$CellContext`k])^2)^Rational[-1, 2] + 
           0.005 (1 - 0.001 HoldForm[$CellContext`k])/(-1. + 
            0.001 HoldForm[$CellContext`k]) - 
           2.5*^-6 (1 - 0.001 
            HoldForm[$CellContext`k]) (-1. + 
             0.001 HoldForm[$CellContext`k])^(-2) (-1 + 
            HoldForm[$CellContext`k])) (0.001 HoldForm[$CellContext`h] - 
           0.0025 (1 - 0.001 HoldForm[$CellContext`k])/(-1. + 
           0.001 HoldForm[$CellContext`k]) + 
           0.001 HoldForm[$CellContext`k]) + (
           0.005 (1 - 0.001 HoldForm[$CellContext`k])/(-1. + 
            0.001 HoldForm[$CellContext`k]) - 
           2.5*^-6 (1 - 0.001 
            HoldForm[$CellContext`k]) (-1. + 
             0.001 HoldForm[$CellContext`k])^(-2) (-1 + 
            HoldForm[$CellContext`k])) (
           0.001 HoldForm[$CellContext`h] + (
             6.25*^-6 (-1. - 0.001 HoldForm[$CellContext`h])^(-2) (1 + 
                0.001 HoldForm[$CellContext`h])^2 - 
             0.005 (-1. - 0.001 HoldForm[$CellContext`h])^(-1) (1 + 
              0.001 HoldForm[$CellContext`h]) ((-0.001) 
               HoldForm[$CellContext`h] - 
              0.0025 (1 - 0.001 HoldForm[$CellContext`k])/(-1. + 
              0.001 HoldForm[$CellContext`k]) - 0.001 
              HoldForm[$CellContext`k]) + (0.001 HoldForm[$CellContext`h] - 
               0.0025 (1 - 0.001 HoldForm[$CellContext`k])/(-1. + 
               0.001 HoldForm[$CellContext`k]) + 
               0.001 HoldForm[$CellContext`k])^2)^Rational[1, 2] - 
           0.0025 (1 - 0.001 HoldForm[$CellContext`k])/(-1. + 
           0.001 HoldForm[$CellContext`k]) + 0.001 HoldForm[$CellContext`k]) - 
         0.005 (-1. - 0.001 HoldForm[$CellContext`h])^(-1) (1 + 
          0.001 HoldForm[$CellContext`h]) (
          0.002 HoldForm[$CellContext`h] + (
            6.25*^-6 (-1. - 0.001 HoldForm[$CellContext`h])^(-2) (1 + 
               0.001 HoldForm[$CellContext`h])^2 - 
            0.005 (-1. - 0.001 HoldForm[$CellContext`h])^(-1) (1 + 
             0.001 HoldForm[$CellContext`h]) ((-0.001) 
              HoldForm[$CellContext`h] - 
             0.0025 (1 - 0.001 HoldForm[$CellContext`k])/(-1. + 
             0.001 HoldForm[$CellContext`k]) - 0.001 
             HoldForm[$CellContext`k]) + (0.001 HoldForm[$CellContext`h] - 
              0.0025 (1 - 0.001 HoldForm[$CellContext`k])/(-1. + 
              0.001 HoldForm[$CellContext`k]) + 
              0.001 HoldForm[$CellContext`k])^2)^Rational[1, 2] + 
          0.005 (1 - 0.001 HoldForm[$CellContext`k])/(-1. + 
           0.001 HoldForm[$CellContext`k]) + 0.002 HoldForm[$CellContext`k]) - 
         2.5*^-6 (-1. - 0.001 HoldForm[$CellContext`h])^(-2) (1 + 
          0.001 HoldForm[$CellContext`h]) (-1 + HoldForm[$CellContext`h]) (
          0.002 HoldForm[$CellContext`h] + (
            6.25*^-6 (-1. - 0.001 HoldForm[$CellContext`h])^(-2) (1 + 
               0.001 HoldForm[$CellContext`h])^2 - 
            0.005 (-1. - 0.001 HoldForm[$CellContext`h])^(-1) (1 + 
             0.001 HoldForm[$CellContext`h]) ((-0.001) 
              HoldForm[$CellContext`h] - 
             0.0025 (1 - 0.001 HoldForm[$CellContext`k])/(-1. + 
             0.001 HoldForm[$CellContext`k]) - 0.001 
             HoldForm[$CellContext`k]) + (0.001 HoldForm[$CellContext`h] - 
              0.0025 (1 - 0.001 HoldForm[$CellContext`k])/(-1. + 
              0.001 HoldForm[$CellContext`k]) + 
              0.001 HoldForm[$CellContext`k])^2)^Rational[1, 2] + 
          0.005 (1 - 0.001 HoldForm[$CellContext`k])/(-1. + 
           0.001 HoldForm[$CellContext`k]) + 
          0.002 HoldForm[$CellContext`k])) (
          1.5625000000000003`*^-8 (-1. - 0.001 
             HoldForm[$CellContext`h])^(-3) (1 + 
             0.001 HoldForm[$CellContext`h])^3 + 
          0.0025 (-1. - 0.001 HoldForm[$CellContext`h])^(-1) (1 + 
            0.001 HoldForm[$CellContext`h]) ((-0.0025) (1 - 0.001 
              HoldForm[$CellContext`k]) (-1. + 
               0.001 HoldForm[$CellContext`k])^(-1) (
              0.003 HoldForm[$CellContext`h] + (
                6.25*^-6 (-1. - 0.001 HoldForm[$CellContext`h])^(-2) (1 + 
                   0.001 HoldForm[$CellContext`h])^2 - 
                0.005 (-1. - 0.001 HoldForm[$CellContext`h])^(-1) (1 + 
                 0.001 HoldForm[$CellContext`h]) ((-0.001) 
                  HoldForm[$CellContext`h] - 
                 0.0025 (1 - 0.001 HoldForm[$CellContext`k])/(-1. + 
                 0.001 HoldForm[$CellContext`k]) - 0.001 
                 HoldForm[$CellContext`k]) + (0.001 HoldForm[$CellContext`h] - 
                  0.0025 (1 - 0.001 HoldForm[$CellContext`k])/(-1. + 
                  0.001 HoldForm[$CellContext`k]) + 
                  0.001 HoldForm[$CellContext`k])^2)^Rational[1, 2] + 
              0.003 HoldForm[$CellContext`k]) + (
              0.001 HoldForm[$CellContext`h] + 
              0.001 HoldForm[$CellContext`k]) (0.003 HoldForm[$CellContext`h] + 
              2 (6.25*^-6 (-1. - 0.001 HoldForm[$CellContext`h])^(-2) (1 + 
                    0.001 HoldForm[$CellContext`h])^2 - 
                 0.005 (-1. - 0.001 HoldForm[$CellContext`h])^(-1) (1 + 
                  0.001 HoldForm[$CellContext`h]) ((-0.001) 
                   HoldForm[$CellContext`h] - 
                  0.0025 (1 - 0.001 HoldForm[$CellContext`k])/(-1. + 
                  0.001 HoldForm[$CellContext`k]) - 0.001 
                  HoldForm[$CellContext`k]) + (0.001 HoldForm[$CellContext`h] - 
                   0.0025 (1 - 0.001 HoldForm[$CellContext`k])/(-1. + 
                   0.001 HoldForm[$CellContext`k]) + 
                   0.001 HoldForm[$CellContext`k])^2)^Rational[1, 2] + 
              0.003 HoldForm[$CellContext`k])) + (
             0.001 HoldForm[$CellContext`h] - 
             0.0025 (1 - 0.001 HoldForm[$CellContext`k])/(-1. + 
             0.001 HoldForm[$CellContext`k]) + 
             0.001 HoldForm[$CellContext`k])^2 (
            0.001 HoldForm[$CellContext`h] + (
              6.25*^-6 (-1. - 0.001 HoldForm[$CellContext`h])^(-2) (1 + 
                 0.001 HoldForm[$CellContext`h])^2 - 
              0.005 (-1. - 0.001 HoldForm[$CellContext`h])^(-1) (1 + 
               0.001 HoldForm[$CellContext`h]) ((-0.001) 
                HoldForm[$CellContext`h] - 
               0.0025 (1 - 0.001 HoldForm[$CellContext`k])/(-1. + 
               0.001 HoldForm[$CellContext`k]) - 0.001 
               HoldForm[$CellContext`k]) + (0.001 HoldForm[$CellContext`h] - 
                0.0025 (1 - 0.001 HoldForm[$CellContext`k])/(-1. + 
                0.001 HoldForm[$CellContext`k]) + 
                0.001 HoldForm[$CellContext`k])^2)^Rational[1, 2] - 
            0.0025 (1 - 0.001 HoldForm[$CellContext`k])/(-1. + 
            0.001 HoldForm[$CellContext`k]) + 0.001 HoldForm[$CellContext`k]) + 
          6.25*^-6 (-1. - 0.001 HoldForm[$CellContext`h])^(-2) (1 + 
             0.001 HoldForm[$CellContext`h])^2 (
            0.003 HoldForm[$CellContext`h] + (
              6.25*^-6 (-1. - 0.001 HoldForm[$CellContext`h])^(-2) (1 + 
                 0.001 HoldForm[$CellContext`h])^2 - 
              0.005 (-1. - 0.001 HoldForm[$CellContext`h])^(-1) (1 + 
               0.001 HoldForm[$CellContext`h]) ((-0.001) 
                HoldForm[$CellContext`h] - 
               0.0025 (1 - 0.001 HoldForm[$CellContext`k])/(-1. + 
               0.001 HoldForm[$CellContext`k]) - 0.001 
               HoldForm[$CellContext`k]) + (0.001 HoldForm[$CellContext`h] - 
                0.0025 (1 - 0.001 HoldForm[$CellContext`k])/(-1. + 
                0.001 HoldForm[$CellContext`k]) + 
                0.001 HoldForm[$CellContext`k])^2)^Rational[1, 2] - 
            0.005 (1 - 0.001 HoldForm[$CellContext`k])/(-1. + 
            0.001 HoldForm[$CellContext`k]) + 
            0.003 HoldForm[$CellContext`k]))^(-1) (
         0.0025 (-1. - 0.001 HoldForm[$CellContext`h])^(-1) (1 + 
           0.001 HoldForm[$CellContext`h]) + 
         0.001 HoldForm[$CellContext`h] + (
           6.25*^-6 (-1. - 0.001 HoldForm[$CellContext`h])^(-2) (1 + 
              0.001 HoldForm[$CellContext`h])^2 - 
           0.005 (-1. - 0.001 HoldForm[$CellContext`h])^(-1) (1 + 
            0.001 HoldForm[$CellContext`h]) ((-0.001) 
             HoldForm[$CellContext`h] - 
            0.0025 (1 - 0.001 HoldForm[$CellContext`k])/(-1. + 
            0.001 HoldForm[$CellContext`k]) - 0.001 
            HoldForm[$CellContext`k]) + (0.001 HoldForm[$CellContext`h] - 
             0.0025 (1 - 0.001 HoldForm[$CellContext`k])/(-1. + 
             0.001 HoldForm[$CellContext`k]) + 
             0.001 HoldForm[$CellContext`k])^2)^Rational[1, 2] + 
         0.0025 (1 - 0.001 HoldForm[$CellContext`k])/(-1. + 
          0.001 HoldForm[$CellContext`k]) - 0.001 HoldForm[$CellContext`k]) + 
        0.0025 (-1. - 0.001 HoldForm[$CellContext`h])^(-1) (1 + 
          0.001 HoldForm[$CellContext`h]) (
          6.25*^-6 (-1. - 0.001 HoldForm[$CellContext`h])^(-2) (1 + 
             0.001 HoldForm[$CellContext`h])^2 + (
            0.001 HoldForm[$CellContext`h] - 
            0.0025 (1 - 0.001 HoldForm[$CellContext`k])/(-1. + 
            0.001 HoldForm[$CellContext`k]) + 
            0.001 HoldForm[$CellContext`k]) (
            0.001 HoldForm[$CellContext`h] + (
              6.25*^-6 (-1. - 0.001 HoldForm[$CellContext`h])^(-2) (1 + 
                 0.001 HoldForm[$CellContext`h])^2 - 
              0.005 (-1. - 0.001 HoldForm[$CellContext`h])^(-1) (1 + 
               0.001 HoldForm[$CellContext`h]) ((-0.001) 
                HoldForm[$CellContext`h] - 
               0.0025 (1 - 0.001 HoldForm[$CellContext`k])/(-1. + 
               0.001 HoldForm[$CellContext`k]) - 0.001 
               HoldForm[$CellContext`k]) + (0.001 HoldForm[$CellContext`h] - 
                0.0025 (1 - 0.001 HoldForm[$CellContext`k])/(-1. + 
                0.001 HoldForm[$CellContext`k]) + 
                0.001 HoldForm[$CellContext`k])^2)^Rational[1, 2] - 
            0.0025 (1 - 0.001 HoldForm[$CellContext`k])/(-1. + 
            0.001 HoldForm[$CellContext`k]) + 0.001 HoldForm[$CellContext`k]) + 
          0.0025 (-1. - 0.001 HoldForm[$CellContext`h])^(-1) (1 + 
            0.001 HoldForm[$CellContext`h]) (
            0.002 HoldForm[$CellContext`h] + (
              6.25*^-6 (-1. - 0.001 HoldForm[$CellContext`h])^(-2) (1 + 
                 0.001 HoldForm[$CellContext`h])^2 - 
              0.005 (-1. - 0.001 HoldForm[$CellContext`h])^(-1) (1 + 
               0.001 HoldForm[$CellContext`h]) ((-0.001) 
                HoldForm[$CellContext`h] - 
               0.0025 (1 - 0.001 HoldForm[$CellContext`k])/(-1. + 
               0.001 HoldForm[$CellContext`k]) - 0.001 
               HoldForm[$CellContext`k]) + (0.001 HoldForm[$CellContext`h] - 
                0.0025 (1 - 0.001 HoldForm[$CellContext`k])/(-1. + 
                0.001 HoldForm[$CellContext`k]) + 
                0.001 HoldForm[$CellContext`k])^2)^Rational[1, 2] + 
            0.005 (1 - 0.001 HoldForm[$CellContext`k])/(-1. + 
             0.001 HoldForm[$CellContext`k]) + 
            0.002 HoldForm[$CellContext`k])) (
           1.5625000000000003`*^-8 (-1. - 0.001 
              HoldForm[$CellContext`h])^(-3) (1 + 
              0.001 HoldForm[$CellContext`h])^3 + 
           0.0025 (-1. - 0.001 HoldForm[$CellContext`h])^(-1) (1 + 
             0.001 HoldForm[$CellContext`h]) ((-0.0025) (1 - 0.001 
               HoldForm[$CellContext`k]) (-1. + 
                0.001 HoldForm[$CellContext`k])^(-1) (
               0.003 HoldForm[$CellContext`h] + (
                 6.25*^-6 (-1. - 0.001 HoldForm[$CellContext`h])^(-2) (1 + 
                    0.001 HoldForm[$CellContext`h])^2 - 
                 0.005 (-1. - 0.001 HoldForm[$CellContext`h])^(-1) (1 + 
                  0.001 HoldForm[$CellContext`h]) ((-0.001) 
                   HoldForm[$CellContext`h] - 
                  0.0025 (1 - 0.001 HoldForm[$CellContext`k])/(-1. + 
                  0.001 HoldForm[$CellContext`k]) - 0.001 
                  HoldForm[$CellContext`k]) + (0.001 HoldForm[$CellContext`h] - 
                   0.0025 (1 - 0.001 HoldForm[$CellContext`k])/(-1. + 
                   0.001 HoldForm[$CellContext`k]) + 
                   0.001 HoldForm[$CellContext`k])^2)^Rational[1, 2] + 
               0.003 HoldForm[$CellContext`k]) + (
               0.001 HoldForm[$CellContext`h] + 
               0.001 HoldForm[$CellContext`k]) (
               0.003 HoldForm[$CellContext`h] + 
               2 (6.25*^-6 (-1. - 0.001 HoldForm[$CellContext`h])^(-2) (1 + 
                    0.001 HoldForm[$CellContext`h])^2 - 
                  0.005 (-1. - 0.001 HoldForm[$CellContext`h])^(-1) (1 + 
                   0.001 HoldForm[$CellContext`h]) ((-0.001) 
                    HoldForm[$CellContext`h] - 
                   0.0025 (1 - 0.001 HoldForm[$CellContext`k])/(-1. + 
                   0.001 HoldForm[$CellContext`k]) - 0.001 
                   HoldForm[$CellContext`k]) + (
                    0.001 HoldForm[$CellContext`h] - 
                    0.0025 (1 - 0.001 HoldForm[$CellContext`k])/(-1. + 
                    0.001 HoldForm[$CellContext`k]) + 
                    0.001 HoldForm[$CellContext`k])^2)^Rational[1, 2] + 
               0.003 HoldForm[$CellContext`k])) + (
              0.001 HoldForm[$CellContext`h] - 
              0.0025 (1 - 0.001 HoldForm[$CellContext`k])/(-1. + 
              0.001 HoldForm[$CellContext`k]) + 
              0.001 HoldForm[$CellContext`k])^2 (
             0.001 
              HoldForm[$CellContext`h] + (
               6.25*^-6 (-1. - 0.001 HoldForm[$CellContext`h])^(-2) (1 + 
                  0.001 HoldForm[$CellContext`h])^2 - 
               0.005 (-1. - 0.001 HoldForm[$CellContext`h])^(-1) (1 + 
                0.001 HoldForm[$CellContext`h]) ((-0.001) 
                 HoldForm[$CellContext`h] - 
                0.0025 (1 - 0.001 HoldForm[$CellContext`k])/(-1. + 
                0.001 HoldForm[$CellContext`k]) - 0.001 
                HoldForm[$CellContext`k]) + (0.001 HoldForm[$CellContext`h] - 
                 0.0025 (1 - 0.001 HoldForm[$CellContext`k])/(-1. + 
                 0.001 HoldForm[$CellContext`k]) + 
                 0.001 HoldForm[$CellContext`k])^2)^Rational[1, 2] - 
             0.0025 (1 - 0.001 HoldForm[$CellContext`k])/(-1. + 
             0.001 HoldForm[$CellContext`k]) + 
             0.001 HoldForm[$CellContext`k]) + 
           6.25*^-6 (-1. - 0.001 HoldForm[$CellContext`h])^(-2) (1 + 
              0.001 HoldForm[$CellContext`h])^2 (
             0.003 HoldForm[$CellContext`h] + (
               6.25*^-6 (-1. - 0.001 HoldForm[$CellContext`h])^(-2) (1 + 
                  0.001 HoldForm[$CellContext`h])^2 - 
               0.005 (-1. - 0.001 HoldForm[$CellContext`h])^(-1) (1 + 
                0.001 HoldForm[$CellContext`h]) ((-0.001) 
                 HoldForm[$CellContext`h] - 
                0.0025 (1 - 0.001 HoldForm[$CellContext`k])/(-1. + 
                0.001 HoldForm[$CellContext`k]) - 0.001 
                HoldForm[$CellContext`k]) + (0.001 HoldForm[$CellContext`h] - 
                 0.0025 (1 - 0.001 HoldForm[$CellContext`k])/(-1. + 
                 0.001 HoldForm[$CellContext`k]) + 
                 0.001 HoldForm[$CellContext`k])^2)^Rational[1, 2] - 
             0.005 (1 - 0.001 HoldForm[$CellContext`k])/(-1. + 
             0.001 HoldForm[$CellContext`k]) + 
             0.003 HoldForm[$CellContext`k]))^(-2) ((-9.375000000000002*^-8) \
(-1. - 0.001 HoldForm[$CellContext`h])^(-3) (1 + 
             0.001 HoldForm[$CellContext`h])^3 - 
          4.687500000000001*^-11 (-1. - 0.001 HoldForm[$CellContext`h])^(-4) (
            1 + 0.001 HoldForm[$CellContext`h])^3 (-1 + 
           HoldForm[$CellContext`h]) - 
          0.005 (-1. - 0.001 HoldForm[$CellContext`h])^(-1) (1 + 
           0.001 HoldForm[$CellContext`h]) ((-0.0025) (1 - 0.001 
             HoldForm[$CellContext`k]) (-1. + 
              0.001 HoldForm[$CellContext`k])^(-1) (
             0.003 
              HoldForm[$CellContext`h] + (
               6.25*^-6 (-1. - 0.001 HoldForm[$CellContext`h])^(-2) (1 + 
                  0.001 HoldForm[$CellContext`h])^2 - 
               0.005 (-1. - 0.001 HoldForm[$CellContext`h])^(-1) (1 + 
                0.001 HoldForm[$CellContext`h]) ((-0.001) 
                 HoldForm[$CellContext`h] - 
                0.0025 (1 - 0.001 HoldForm[$CellContext`k])/(-1. + 
                0.001 HoldForm[$CellContext`k]) - 0.001 
                HoldForm[$CellContext`k]) + (0.001 HoldForm[$CellContext`h] - 
                 0.0025 (1 - 0.001 HoldForm[$CellContext`k])/(-1. + 
                 0.001 HoldForm[$CellContext`k]) + 
                 0.001 HoldForm[$CellContext`k])^2)^Rational[1, 2] + 
             0.003 HoldForm[$CellContext`k]) + (
             0.001 HoldForm[$CellContext`h] + 
             0.001 HoldForm[$CellContext`k]) (0.003 HoldForm[$CellContext`h] + 
             2 (6.25*^-6 (-1. - 0.001 HoldForm[$CellContext`h])^(-2) (1 + 
                   0.001 HoldForm[$CellContext`h])^2 - 
                0.005 (-1. - 0.001 HoldForm[$CellContext`h])^(-1) (1 + 
                 0.001 HoldForm[$CellContext`h]) ((-0.001) 
                  HoldForm[$CellContext`h] - 
                 0.0025 (1 - 0.001 HoldForm[$CellContext`k])/(-1. + 
                 0.001 HoldForm[$CellContext`k]) - 0.001 
                 HoldForm[$CellContext`k]) + (0.001 HoldForm[$CellContext`h] - 
                  0.0025 (1 - 0.001 HoldForm[$CellContext`k])/(-1. + 
                  0.001 HoldForm[$CellContext`k]) + 
                  0.001 HoldForm[$CellContext`k])^2)^Rational[1, 2] + 
             0.003 HoldForm[$CellContext`k])) - 
          2.5*^-6 (-1. - 0.001 HoldForm[$CellContext`h])^(-2) (1 + 
           0.001 HoldForm[$CellContext`h]) (-1 + 
           HoldForm[$CellContext`h]) ((-0.0025) (1 - 0.001 
             HoldForm[$CellContext`k]) (-1. + 
              0.001 HoldForm[$CellContext`k])^(-1) (
             0.003 HoldForm[$CellContext`h] + (
               6.25*^-6 (-1. - 0.001 HoldForm[$CellContext`h])^(-2) (1 + 
                  0.001 HoldForm[$CellContext`h])^2 - 
               0.005 (-1. - 0.001 HoldForm[$CellContext`h])^(-1) (1 + 
                0.001 HoldForm[$CellContext`h]) ((-0.001) 
                 HoldForm[$CellContext`h] - 
                0.0025 (1 - 0.001 HoldForm[$CellContext`k])/(-1. + 
                0.001 HoldForm[$CellContext`k]) - 0.001 
                HoldForm[$CellContext`k]) + (0.001 HoldForm[$CellContext`h] - 
                 0.0025 (1 - 0.001 HoldForm[$CellContext`k])/(-1. + 
                 0.001 HoldForm[$CellContext`k]) + 
                 0.001 HoldForm[$CellContext`k])^2)^Rational[1, 2] + 
             0.003 HoldForm[$CellContext`k]) + (
             0.001 HoldForm[$CellContext`h] + 
             0.001 HoldForm[$CellContext`k]) (0.003 HoldForm[$CellContext`h] + 
             2 (6.25*^-6 (-1. - 0.001 HoldForm[$CellContext`h])^(-2) (1 + 
                   0.001 HoldForm[$CellContext`h])^2 - 
                0.005 (-1. - 0.001 HoldForm[$CellContext`h])^(-1) (1 + 
                 0.001 HoldForm[$CellContext`h]) ((-0.001) 
                  HoldForm[$CellContext`h] - 
                 0.0025 (1 - 0.001 HoldForm[$CellContext`k])/(-1. + 
                 0.001 HoldForm[$CellContext`k]) - 0.001 
                 HoldForm[$CellContext`k]) + (0.001 HoldForm[$CellContext`h] - 
                  0.0025 (1 - 0.001 HoldForm[$CellContext`k])/(-1. + 
                  0.001 HoldForm[$CellContext`k]) + 
                  0.001 HoldForm[$CellContext`k])^2)^Rational[1, 2] + 
             0.003 HoldForm[$CellContext`k])) + 
          6.25*^-6 (-1. - 0.001 HoldForm[$CellContext`h])^(-2) (1 + 
             0.001 HoldForm[$CellContext`h])^2 (
            Rational[
              1, 2] ((-0.000025) (-1. - 0.001 HoldForm[$CellContext`h])^(-2) (
                 1 + 0.001 HoldForm[$CellContext`h])^2 - 
              1.2500000000000001`*^-8 (-1. - 0.001 
                HoldForm[$CellContext`h])^(-3) (1 + 
                0.001 HoldForm[$CellContext`h])^2 (-1 + 
               HoldForm[$CellContext`h]) - 
              0.005 (-1. - 0.001 HoldForm[$CellContext`h])^(-1) (1 + 
               0.001 HoldForm[$CellContext`h]) (
               0.005 (1 - 0.001 HoldForm[$CellContext`k])/(-1. + 
                0.001 HoldForm[$CellContext`k]) - 
               2.5*^-6 (1 - 0.001 
                HoldForm[$CellContext`k]) (-1. + 
                 0.001 HoldForm[$CellContext`k])^(-2) (-1 + 
                HoldForm[$CellContext`k])) + 
              0.01 (-1. - 0.001 HoldForm[$CellContext`h])^(-1) (1 + 
                0.001 HoldForm[$CellContext`h]) ((-0.001) 
                 HoldForm[$CellContext`h] - 
                0.0025 (1 - 0.001 HoldForm[$CellContext`k])/(-1. + 
                0.001 HoldForm[$CellContext`k]) - 0.001 
                HoldForm[$CellContext`k]) + 
              5.*^-6 (-1. - 0.001 HoldForm[$CellContext`h])^(-2) (1 + 
                0.001 HoldForm[$CellContext`h]) (-1 + 
                HoldForm[$CellContext`h]) ((-0.001) HoldForm[$CellContext`h] - 
                0.0025 (1 - 0.001 HoldForm[$CellContext`k])/(-1. + 
                0.001 HoldForm[$CellContext`k]) - 0.001 
                HoldForm[$CellContext`k]) + 
              2 (0.005 (1 - 0.001 HoldForm[$CellContext`k])/(-1. + 
                 0.001 HoldForm[$CellContext`k]) - 
                2.5*^-6 (1 - 0.001 
                 HoldForm[$CellContext`k]) (-1. + 
                  0.001 HoldForm[$CellContext`k])^(-2) (-1 + 
                 HoldForm[$CellContext`k])) (0.001 HoldForm[$CellContext`h] - 
                0.0025 (1 - 0.001 HoldForm[$CellContext`k])/(-1. + 
                0.001 HoldForm[$CellContext`k]) + 
                0.001 HoldForm[$CellContext`k])) (
               6.25*^-6 (-1. - 0.001 HoldForm[$CellContext`h])^(-2) (1 + 
                  0.001 HoldForm[$CellContext`h])^2 - 
               0.005 (-1. - 0.001 HoldForm[$CellContext`h])^(-1) (1 + 
                0.001 HoldForm[$CellContext`h]) ((-0.001) 
                 HoldForm[$CellContext`h] - 
                0.0025 (1 - 0.001 HoldForm[$CellContext`k])/(-1. + 
                0.001 HoldForm[$CellContext`k]) - 0.001 
                HoldForm[$CellContext`k]) + (0.001 HoldForm[$CellContext`h] - 
                 0.0025 (1 - 0.001 HoldForm[$CellContext`k])/(-1. + 
                 0.001 HoldForm[$CellContext`k]) + 
                 0.001 HoldForm[$CellContext`k])^2)^Rational[-1, 2] + 
            0.01 (1 - 0.001 HoldForm[$CellContext`k])/(-1. + 
             0.001 HoldForm[$CellContext`k]) - 
            5.*^-6 (1 - 0.001 
             HoldForm[$CellContext`k]) (-1. + 
              0.001 HoldForm[$CellContext`k])^(-2) (-1 + 
             HoldForm[$CellContext`k])) + 
          0.0025 (-1. - 0.001 HoldForm[$CellContext`h])^(-1) (1 + 
            0.001 HoldForm[$CellContext`h]) ((-0.00125) ((-0.000025) (-1. - 
                 0.001 HoldForm[$CellContext`h])^(-2) (1 + 
                 0.001 HoldForm[$CellContext`h])^2 - 
              1.2500000000000001`*^-8 (-1. - 0.001 
                HoldForm[$CellContext`h])^(-3) (1 + 
                0.001 HoldForm[$CellContext`h])^2 (-1 + 
               HoldForm[$CellContext`h]) - 
              0.005 (-1. - 0.001 HoldForm[$CellContext`h])^(-1) (1 + 
               0.001 HoldForm[$CellContext`h]) (
               0.005 (1 - 0.001 HoldForm[$CellContext`k])/(-1. + 
                0.001 HoldForm[$CellContext`k]) - 
               2.5*^-6 (1 - 0.001 
                HoldForm[$CellContext`k]) (-1. + 
                 0.001 HoldForm[$CellContext`k])^(-2) (-1 + 
                HoldForm[$CellContext`k])) + 
              0.01 (-1. - 0.001 HoldForm[$CellContext`h])^(-1) (1 + 
                0.001 HoldForm[$CellContext`h]) ((-0.001) 
                 HoldForm[$CellContext`h] - 
                0.0025 (1 - 0.001 HoldForm[$CellContext`k])/(-1. + 
                0.001 HoldForm[$CellContext`k]) - 0.001 
                HoldForm[$CellContext`k]) + 
              5.*^-6 (-1. - 0.001 HoldForm[$CellContext`h])^(-2) (1 + 
                0.001 HoldForm[$CellContext`h]) (-1 + 
                HoldForm[$CellContext`h]) ((-0.001) HoldForm[$CellContext`h] - 
                0.0025 (1 - 0.001 HoldForm[$CellContext`k])/(-1. + 
                0.001 HoldForm[$CellContext`k]) - 0.001 
                HoldForm[$CellContext`k]) + 
              2 (0.005 (1 - 0.001 HoldForm[$CellContext`k])/(-1. + 
                 0.001 HoldForm[$CellContext`k]) - 
                2.5*^-6 (1 - 0.001 
                 HoldForm[$CellContext`k]) (-1. + 
                  0.001 HoldForm[$CellContext`k])^(-2) (-1 + 
                 HoldForm[$CellContext`k])) (0.001 HoldForm[$CellContext`h] - 
                0.0025 (1 - 0.001 HoldForm[$CellContext`k])/(-1. + 
                0.001 HoldForm[$CellContext`k]) + 
                0.001 HoldForm[$CellContext`k])) (
               6.25*^-6 (-1. - 0.001 HoldForm[$CellContext`h])^(-2) (1 + 
                  0.001 HoldForm[$CellContext`h])^2 - 
               0.005 (-1. - 0.001 HoldForm[$CellContext`h])^(-1) (1 + 
                0.001 HoldForm[$CellContext`h]) ((-0.001) 
                 HoldForm[$CellContext`h] - 
                0.0025 (1 - 0.001 HoldForm[$CellContext`k])/(-1. + 
                0.001 HoldForm[$CellContext`k]) - 0.001 
                HoldForm[$CellContext`k]) + (0.001 HoldForm[$CellContext`h] - 
                 0.0025 (1 - 0.001 HoldForm[$CellContext`k])/(-1. + 
                 0.001 HoldForm[$CellContext`k]) + 
                 0.001 HoldForm[$CellContext`k])^2)^Rational[-1, 2] (1 - 
              0.001 HoldForm[$CellContext`k])/(-1. + 
             0.001 HoldForm[$CellContext`k]) + ((-0.000025) (-1. - 0.001 
                 HoldForm[$CellContext`h])^(-2) (1 + 
                 0.001 HoldForm[$CellContext`h])^2 - 
              1.2500000000000001`*^-8 (-1. - 0.001 
                HoldForm[$CellContext`h])^(-3) (1 + 
                0.001 HoldForm[$CellContext`h])^2 (-1 + 
               HoldForm[$CellContext`h]) - 
              0.005 (-1. - 0.001 HoldForm[$CellContext`h])^(-1) (1 + 
               0.001 HoldForm[$CellContext`h]) (
               0.005 (1 - 0.001 HoldForm[$CellContext`k])/(-1. + 
                0.001 HoldForm[$CellContext`k]) - 
               2.5*^-6 (1 - 0.001 
                HoldForm[$CellContext`k]) (-1. + 
                 0.001 HoldForm[$CellContext`k])^(-2) (-1 + 
                HoldForm[$CellContext`k])) + 
              0.01 (-1. - 0.001 HoldForm[$CellContext`h])^(-1) (1 + 
                0.001 HoldForm[$CellContext`h]) ((-0.001) 
                 HoldForm[$CellContext`h] - 
                0.0025 (1 - 0.001 HoldForm[$CellContext`k])/(-1. + 
                0.001 HoldForm[$CellContext`k]) - 0.001 
                HoldForm[$CellContext`k]) + 
              5.*^-6 (-1. - 0.001 HoldForm[$CellContext`h])^(-2) (1 + 
                0.001 HoldForm[$CellContext`h]) (-1 + 
                HoldForm[$CellContext`h]) ((-0.001) HoldForm[$CellContext`h] - 
                0.0025 (1 - 0.001 HoldForm[$CellContext`k])/(-1. + 
                0.001 HoldForm[$CellContext`k]) - 0.001 
                HoldForm[$CellContext`k]) + 
              2 (0.005 (1 - 0.001 HoldForm[$CellContext`k])/(-1. + 
                 0.001 HoldForm[$CellContext`k]) - 
                2.5*^-6 (1 - 0.001 
                 HoldForm[$CellContext`k]) (-1. + 
                  0.001 HoldForm[$CellContext`k])^(-2) (-1 + 
                 HoldForm[$CellContext`k])) (0.001 HoldForm[$CellContext`h] - 
                0.0025 (1 - 0.001 HoldForm[$CellContext`k])/(-1. + 
                0.001 HoldForm[$CellContext`k]) + 
                0.001 HoldForm[$CellContext`k])) (
               6.25*^-6 (-1. - 0.001 HoldForm[$CellContext`h])^(-2) (1 + 
                  0.001 HoldForm[$CellContext`h])^2 - 
               0.005 (-1. - 0.001 HoldForm[$CellContext`h])^(-1) (1 + 
                0.001 HoldForm[$CellContext`h]) ((-0.001) 
                 HoldForm[$CellContext`h] - 
                0.0025 (1 - 0.001 HoldForm[$CellContext`k])/(-1. + 
                0.001 HoldForm[$CellContext`k]) - 0.001 
                HoldForm[$CellContext`k]) + (0.001 HoldForm[$CellContext`h] - 
                 0.0025 (1 - 0.001 HoldForm[$CellContext`k])/(-1. + 
                 0.001 HoldForm[$CellContext`k]) + 
                 0.001 HoldForm[$CellContext`k])^2)^Rational[-1, 2] (
              0.001 HoldForm[$CellContext`h] + 
              0.001 HoldForm[$CellContext`k]) + 
            0.005 (1 - 0.001 
              HoldForm[$CellContext`k]) (-1. + 
               0.001 HoldForm[$CellContext`k])^(-1) (
              0.003 HoldForm[$CellContext`h] + (
                6.25*^-6 (-1. - 0.001 HoldForm[$CellContext`h])^(-2) (1 + 
                   0.001 HoldForm[$CellContext`h])^2 - 
                0.005 (-1. - 0.001 HoldForm[$CellContext`h])^(-1) (1 + 
                 0.001 HoldForm[$CellContext`h]) ((-0.001) 
                  HoldForm[$CellContext`h] - 
                 0.0025 (1 - 0.001 HoldForm[$CellContext`k])/(-1. + 
                 0.001 HoldForm[$CellContext`k]) - 0.001 
                 HoldForm[$CellContext`k]) + (0.001 HoldForm[$CellContext`h] - 
                  0.0025 (1 - 0.001 HoldForm[$CellContext`k])/(-1. + 
                  0.001 HoldForm[$CellContext`k]) + 
                  0.001 HoldForm[$CellContext`k])^2)^Rational[1, 2] + 
              0.003 HoldForm[$CellContext`k]) - 
            2.5*^-6 (1 - 0.001 
             HoldForm[$CellContext`k]) (-1. + 
              0.001 HoldForm[$CellContext`k])^(-2) (
             0.003 HoldForm[$CellContext`h] + (
               6.25*^-6 (-1. - 0.001 HoldForm[$CellContext`h])^(-2) (1 + 
                  0.001 HoldForm[$CellContext`h])^2 - 
               0.005 (-1. - 0.001 HoldForm[$CellContext`h])^(-1) (1 + 
                0.001 HoldForm[$CellContext`h]) ((-0.001) 
                 HoldForm[$CellContext`h] - 
                0.0025 (1 - 0.001 HoldForm[$CellContext`k])/(-1. + 
                0.001 HoldForm[$CellContext`k]) - 0.001 
                HoldForm[$CellContext`k]) + (0.001 HoldForm[$CellContext`h] - 
                 0.0025 (1 - 0.001 HoldForm[$CellContext`k])/(-1. + 
                 0.001 HoldForm[$CellContext`k]) + 
                 0.001 HoldForm[$CellContext`k])^2)^Rational[1, 2] + 
             0.003 HoldForm[$CellContext`k]) (-1 + 
             HoldForm[$CellContext`k])) + (
            Rational[
              1, 2] ((-0.000025) (-1. - 0.001 HoldForm[$CellContext`h])^(-2) (
                 1 + 0.001 HoldForm[$CellContext`h])^2 - 
              1.2500000000000001`*^-8 (-1. - 0.001 
                HoldForm[$CellContext`h])^(-3) (1 + 
                0.001 HoldForm[$CellContext`h])^2 (-1 + 
               HoldForm[$CellContext`h]) - 
              0.005 (-1. - 0.001 HoldForm[$CellContext`h])^(-1) (1 + 
               0.001 HoldForm[$CellContext`h]) (
               0.005 (1 - 0.001 HoldForm[$CellContext`k])/(-1. + 
                0.001 HoldForm[$CellContext`k]) - 
               2.5*^-6 (1 - 0.001 
                HoldForm[$CellContext`k]) (-1. + 
                 0.001 HoldForm[$CellContext`k])^(-2) (-1 + 
                HoldForm[$CellContext`k])) + 
              0.01 (-1. - 0.001 HoldForm[$CellContext`h])^(-1) (1 + 
                0.001 HoldForm[$CellContext`h]) ((-0.001) 
                 HoldForm[$CellContext`h] - 
                0.0025 (1 - 0.001 HoldForm[$CellContext`k])/(-1. + 
                0.001 HoldForm[$CellContext`k]) - 0.001 
                HoldForm[$CellContext`k]) + 
              5.*^-6 (-1. - 0.001 HoldForm[$CellContext`h])^(-2) (1 + 
                0.001 HoldForm[$CellContext`h]) (-1 + 
                HoldForm[$CellContext`h]) ((-0.001) HoldForm[$CellContext`h] - 
                0.0025 (1 - 0.001 HoldForm[$CellContext`k])/(-1. + 
                0.001 HoldForm[$CellContext`k]) - 0.001 
                HoldForm[$CellContext`k]) + 
              2 (0.005 (1 - 0.001 HoldForm[$CellContext`k])/(-1. + 
                 0.001 HoldForm[$CellContext`k]) - 
                2.5*^-6 (1 - 0.001 
                 HoldForm[$CellContext`k]) (-1. + 
                  0.001 HoldForm[$CellContext`k])^(-2) (-1 + 
                 HoldForm[$CellContext`k])) (0.001 HoldForm[$CellContext`h] - 
                0.0025 (1 - 0.001 HoldForm[$CellContext`k])/(-1. + 
                0.001 HoldForm[$CellContext`k]) + 
                0.001 HoldForm[$CellContext`k])) (
               6.25*^-6 (-1. - 0.001 HoldForm[$CellContext`h])^(-2) (1 + 
                  0.001 HoldForm[$CellContext`h])^2 - 
               0.005 (-1. - 0.001 HoldForm[$CellContext`h])^(-1) (1 + 
                0.001 HoldForm[$CellContext`h]) ((-0.001) 
                 HoldForm[$CellContext`h] - 
                0.0025 (1 - 0.001 HoldForm[$CellContext`k])/(-1. + 
                0.001 HoldForm[$CellContext`k]) - 0.001 
                HoldForm[$CellContext`k]) + (0.001 HoldForm[$CellContext`h] - 
                 0.0025 (1 - 0.001 HoldForm[$CellContext`k])/(-1. + 
                 0.001 HoldForm[$CellContext`k]) + 
                 0.001 HoldForm[$CellContext`k])^2)^Rational[-1, 2] + 
            0.005 (1 - 0.001 HoldForm[$CellContext`k])/(-1. + 
             0.001 HoldForm[$CellContext`k]) - 
            2.5*^-6 (1 - 0.001 
             HoldForm[$CellContext`k]) (-1. + 
              0.001 HoldForm[$CellContext`k])^(-2) (-1 + 
             HoldForm[$CellContext`k])) (0.001 HoldForm[$CellContext`h] - 
             0.0025 (1 - 0.001 HoldForm[$CellContext`k])/(-1. + 
             0.001 HoldForm[$CellContext`k]) + 
             0.001 HoldForm[$CellContext`k])^2 + 
          2 (0.005 (1 - 0.001 HoldForm[$CellContext`k])/(-1. + 
             0.001 HoldForm[$CellContext`k]) - 
            2.5*^-6 (1 - 0.001 
             HoldForm[$CellContext`k]) (-1. + 
              0.001 HoldForm[$CellContext`k])^(-2) (-1 + 
             HoldForm[$CellContext`k])) (0.001 HoldForm[$CellContext`h] - 
            0.0025 (1 - 0.001 HoldForm[$CellContext`k])/(-1. + 
            0.001 HoldForm[$CellContext`k]) + 
            0.001 HoldForm[$CellContext`k]) (
            0.001 HoldForm[$CellContext`h] + (
              6.25*^-6 (-1. - 0.001 HoldForm[$CellContext`h])^(-2) (1 + 
                 0.001 HoldForm[$CellContext`h])^2 - 
              0.005 (-1. - 0.001 HoldForm[$CellContext`h])^(-1) (1 + 
               0.001 HoldForm[$CellContext`h]) ((-0.001) 
                HoldForm[$CellContext`h] - 
               0.0025 (1 - 0.001 HoldForm[$CellContext`k])/(-1. + 
               0.001 HoldForm[$CellContext`k]) - 0.001 
               HoldForm[$CellContext`k]) + (0.001 HoldForm[$CellContext`h] - 
                0.0025 (1 - 0.001 HoldForm[$CellContext`k])/(-1. + 
                0.001 HoldForm[$CellContext`k]) + 
                0.001 HoldForm[$CellContext`k])^2)^Rational[1, 2] - 
            0.0025 (1 - 0.001 HoldForm[$CellContext`k])/(-1. + 
            0.001 HoldForm[$CellContext`k]) + 0.001 HoldForm[$CellContext`k]) - 
          0.000025 (-1. - 0.001 HoldForm[$CellContext`h])^(-2) (1 + 
            0.001 HoldForm[$CellContext`h])^2 (
           0.003 HoldForm[$CellContext`h] + (
             6.25*^-6 (-1. - 0.001 HoldForm[$CellContext`h])^(-2) (1 + 
                0.001 HoldForm[$CellContext`h])^2 - 
             0.005 (-1. - 0.001 HoldForm[$CellContext`h])^(-1) (1 + 
              0.001 HoldForm[$CellContext`h]) ((-0.001) 
               HoldForm[$CellContext`h] - 
              0.0025 (1 - 0.001 HoldForm[$CellContext`k])/(-1. + 
              0.001 HoldForm[$CellContext`k]) - 0.001 
              HoldForm[$CellContext`k]) + (0.001 HoldForm[$CellContext`h] - 
               0.0025 (1 - 0.001 HoldForm[$CellContext`k])/(-1. + 
               0.001 HoldForm[$CellContext`k]) + 
               0.001 HoldForm[$CellContext`k])^2)^Rational[1, 2] - 
           0.005 (1 - 0.001 HoldForm[$CellContext`k])/(-1. + 
           0.001 HoldForm[$CellContext`k]) + 0.003 HoldForm[$CellContext`k]) - 
          1.2500000000000001`*^-8 (-1. - 0.001 
            HoldForm[$CellContext`h])^(-3) (1 + 
            0.001 HoldForm[$CellContext`h])^2 (-1 + 
           HoldForm[$CellContext`h]) (
           0.003 HoldForm[$CellContext`h] + (
             6.25*^-6 (-1. - 0.001 HoldForm[$CellContext`h])^(-2) (1 + 
                0.001 HoldForm[$CellContext`h])^2 - 
             0.005 (-1. - 0.001 HoldForm[$CellContext`h])^(-1) (1 + 
              0.001 HoldForm[$CellContext`h]) ((-0.001) 
               HoldForm[$CellContext`h] - 
              0.0025 (1 - 0.001 HoldForm[$CellContext`k])/(-1. + 
              0.001 HoldForm[$CellContext`k]) - 0.001 
              HoldForm[$CellContext`k]) + (0.001 HoldForm[$CellContext`h] - 
               0.0025 (1 - 0.001 HoldForm[$CellContext`k])/(-1. + 
               0.001 HoldForm[$CellContext`k]) + 
               0.001 HoldForm[$CellContext`k])^2)^Rational[1, 2] - 
           0.005 (1 - 0.001 HoldForm[$CellContext`k])/(-1. + 
           0.001 HoldForm[$CellContext`k]) + 
           0.003 HoldForm[$CellContext`k])) (
          0.0025 (-1. - 0.001 HoldForm[$CellContext`h])^(-1) (1 + 
            0.001 HoldForm[$CellContext`h]) + 
          0.001 HoldForm[$CellContext`h] + (
            6.25*^-6 (-1. - 0.001 HoldForm[$CellContext`h])^(-2) (1 + 
               0.001 HoldForm[$CellContext`h])^2 - 
            0.005 (-1. - 0.001 HoldForm[$CellContext`h])^(-1) (1 + 
             0.001 HoldForm[$CellContext`h]) ((-0.001) 
              HoldForm[$CellContext`h] - 
             0.0025 (1 - 0.001 HoldForm[$CellContext`k])/(-1. + 
             0.001 HoldForm[$CellContext`k]) - 0.001 
             HoldForm[$CellContext`k]) + (0.001 HoldForm[$CellContext`h] - 
              0.0025 (1 - 0.001 HoldForm[$CellContext`k])/(-1. + 
              0.001 HoldForm[$CellContext`k]) + 
              0.001 HoldForm[$CellContext`k])^2)^Rational[1, 2] + 
          0.0025 (1 - 0.001 HoldForm[$CellContext`k])/(-1. + 
           0.001 HoldForm[$CellContext`k]) - 0.001 
          HoldForm[$CellContext`k]) == (-0.0025) (-1 - 0.001 
           HoldForm[$CellContext`h])^(-1) (1 + 
          0.001 HoldForm[$CellContext`h]) (
          6.25*^-6 (-1 - 0.001 HoldForm[$CellContext`h])^(-2) (1 + 
             0.001 HoldForm[$CellContext`h])^2 + (
            0.001 HoldForm[$CellContext`h] - 
            0.0025 (1 - 0.001 HoldForm[$CellContext`k])/(-1 + 
            0.001 HoldForm[$CellContext`k]) + 
            0.001 HoldForm[$CellContext`k]) (
            0.001 HoldForm[$CellContext`h] + (
              6.25*^-6 (-1 - 0.001 HoldForm[$CellContext`h])^(-2) (1 + 
                 0.001 HoldForm[$CellContext`h])^2 - 
              0.005 (-1 - 0.001 HoldForm[$CellContext`h])^(-1) (1 + 
               0.001 HoldForm[$CellContext`h]) ((-0.001) 
                HoldForm[$CellContext`h] - 
               0.0025 (1 - 0.001 HoldForm[$CellContext`k])/(-1 + 
               0.001 HoldForm[$CellContext`k]) - 0.001 
               HoldForm[$CellContext`k]) + (0.001 HoldForm[$CellContext`h] - 
                0.0025 (1 - 0.001 HoldForm[$CellContext`k])/(-1 + 
                0.001 HoldForm[$CellContext`k]) + 
                0.001 HoldForm[$CellContext`k])^2)^Rational[1, 2] - 
            0.0025 (1 - 0.001 HoldForm[$CellContext`k])/(-1 + 
            0.001 HoldForm[$CellContext`k]) + 0.001 HoldForm[$CellContext`k]) + 
          0.0025 (-1 - 0.001 HoldForm[$CellContext`h])^(-1) (1 + 
            0.001 HoldForm[$CellContext`h]) (
            0.002 HoldForm[$CellContext`h] + (
              6.25*^-6 (-1 - 0.001 HoldForm[$CellContext`h])^(-2) (1 + 
                 0.001 HoldForm[$CellContext`h])^2 - 
              0.005 (-1 - 0.001 HoldForm[$CellContext`h])^(-1) (1 + 
               0.001 HoldForm[$CellContext`h]) ((-0.001) 
                HoldForm[$CellContext`h] - 
               0.0025 (1 - 0.001 HoldForm[$CellContext`k])/(-1 + 
               0.001 HoldForm[$CellContext`k]) - 0.001 
               HoldForm[$CellContext`k]) + (0.001 HoldForm[$CellContext`h] - 
                0.0025 (1 - 0.001 HoldForm[$CellContext`k])/(-1 + 
                0.001 HoldForm[$CellContext`k]) + 
                0.001 HoldForm[$CellContext`k])^2)^Rational[1, 2] + 
            0.005 (1 - 0.001 HoldForm[$CellContext`k])/(-1 + 
             0.001 HoldForm[$CellContext`k]) + 
            0.002 HoldForm[$CellContext`k])) (
           1.5625000000000003`*^-8 (-1 - 0.001 
              HoldForm[$CellContext`h])^(-3) (1 + 
              0.001 HoldForm[$CellContext`h])^3 + 
           0.0025 (-1 - 0.001 HoldForm[$CellContext`h])^(-1) (1 + 
             0.001 HoldForm[$CellContext`h]) ((-0.0025) (1 - 0.001 
               HoldForm[$CellContext`k]) (-1 + 
                0.001 HoldForm[$CellContext`k])^(-1) (
               0.003 HoldForm[$CellContext`h] + (
                 6.25*^-6 (-1 - 0.001 HoldForm[$CellContext`h])^(-2) (1 + 
                    0.001 HoldForm[$CellContext`h])^2 - 
                 0.005 (-1 - 0.001 HoldForm[$CellContext`h])^(-1) (1 + 
                  0.001 HoldForm[$CellContext`h]) ((-0.001) 
                   HoldForm[$CellContext`h] - 
                  0.0025 (1 - 0.001 HoldForm[$CellContext`k])/(-1 + 
                  0.001 HoldForm[$CellContext`k]) - 0.001 
                  HoldForm[$CellContext`k]) + (0.001 HoldForm[$CellContext`h] - 
                   0.0025 (1 - 0.001 HoldForm[$CellContext`k])/(-1 + 
                   0.001 HoldForm[$CellContext`k]) + 
                   0.001 HoldForm[$CellContext`k])^2)^Rational[1, 2] + 
               0.003 HoldForm[$CellContext`k]) + (
               0.001 HoldForm[$CellContext`h] + 
               0.001 HoldForm[$CellContext`k]) (
               0.003 HoldForm[$CellContext`h] + 
               2 (6.25*^-6 (-1 - 0.001 HoldForm[$CellContext`h])^(-2) (1 + 
                    0.001 HoldForm[$CellContext`h])^2 - 
                  0.005 (-1 - 0.001 HoldForm[$CellContext`h])^(-1) (1 + 
                   0.001 HoldForm[$CellContext`h]) ((-0.001) 
                    HoldForm[$CellContext`h] - 
                   0.0025 (1 - 0.001 HoldForm[$CellContext`k])/(-1 + 
                   0.001 HoldForm[$CellContext`k]) - 0.001 
                   HoldForm[$CellContext`k]) + (
                    0.001 HoldForm[$CellContext`h] - 
                    0.0025 (1 - 0.001 HoldForm[$CellContext`k])/(-1 + 
                    0.001 HoldForm[$CellContext`k]) + 
                    0.001 HoldForm[$CellContext`k])^2)^Rational[1, 2] + 
               0.003 HoldForm[$CellContext`k])) + (
              0.001 HoldForm[$CellContext`h] - 
              0.0025 (1 - 0.001 HoldForm[$CellContext`k])/(-1 + 
              0.001 HoldForm[$CellContext`k]) + 
              0.001 HoldForm[$CellContext`k])^2 (
             0.001 HoldForm[$CellContext`h] + (
               6.25*^-6 (-1 - 0.001 HoldForm[$CellContext`h])^(-2) (1 + 
                  0.001 HoldForm[$CellContext`h])^2 - 
               0.005 (-1 - 0.001 HoldForm[$CellContext`h])^(-1) (1 + 
                0.001 HoldForm[$CellContext`h]) ((-0.001) 
                 HoldForm[$CellContext`h] - 
                0.0025 (1 - 0.001 HoldForm[$CellContext`k])/(-1 + 
                0.001 HoldForm[$CellContext`k]) - 0.001 
                HoldForm[$CellContext`k]) + (0.001 HoldForm[$CellContext`h] - 
                 0.0025 (1 - 0.001 HoldForm[$CellContext`k])/(-1 + 
                 0.001 HoldForm[$CellContext`k]) + 
                 0.001 HoldForm[$CellContext`k])^2)^Rational[1, 2] - 
             0.0025 (1 - 0.001 HoldForm[$CellContext`k])/(-1 + 
             0.001 HoldForm[$CellContext`k]) + 
             0.001 HoldForm[$CellContext`k]) + 
           6.25*^-6 (-1 - 0.001 HoldForm[$CellContext`h])^(-2) (1 + 
              0.001 HoldForm[$CellContext`h])^2 (
             0.003 HoldForm[$CellContext`h] + (
               6.25*^-6 (-1 - 0.001 HoldForm[$CellContext`h])^(-2) (1 + 
                  0.001 HoldForm[$CellContext`h])^2 - 
               0.005 (-1 - 0.001 HoldForm[$CellContext`h])^(-1) (1 + 
                0.001 HoldForm[$CellContext`h]) ((-0.001) 
                 HoldForm[$CellContext`h] - 
                0.0025 (1 - 0.001 HoldForm[$CellContext`k])/(-1 + 
                0.001 HoldForm[$CellContext`k]) - 0.001 
                HoldForm[$CellContext`k]) + (0.001 HoldForm[$CellContext`h] - 
                 0.0025 (1 - 0.001 HoldForm[$CellContext`k])/(-1 + 
                 0.001 HoldForm[$CellContext`k]) + 
                 0.001 HoldForm[$CellContext`k])^2)^Rational[1, 2] - 
             0.005 (1 - 0.001 HoldForm[$CellContext`k])/(-1 + 
             0.001 HoldForm[$CellContext`k]) + 
             0.003 HoldForm[$CellContext`k]))^(-1) (
          0.0025 (-1 - 0.001 HoldForm[$CellContext`h])^(-1) (1 + 
            0.001 HoldForm[$CellContext`h]) + 
          0.001 HoldForm[$CellContext`h] + (
            6.25*^-6 (-1 - 0.001 HoldForm[$CellContext`h])^(-2) (1 + 
               0.001 HoldForm[$CellContext`h])^2 - 
            0.005 (-1 - 0.001 HoldForm[$CellContext`h])^(-1) (1 + 
             0.001 HoldForm[$CellContext`h]) ((-0.001) 
              HoldForm[$CellContext`h] - 
             0.0025 (1 - 0.001 HoldForm[$CellContext`k])/(-1 + 
             0.001 HoldForm[$CellContext`k]) - 0.001 
             HoldForm[$CellContext`k]) + (0.001 HoldForm[$CellContext`h] - 
              0.0025 (1 - 0.001 HoldForm[$CellContext`k])/(-1 + 
              0.001 HoldForm[$CellContext`k]) + 
              0.001 HoldForm[$CellContext`k])^2)^Rational[1, 2] + 
          0.0025 (1 - 0.001 HoldForm[$CellContext`k])/(-1 + 
           0.001 HoldForm[$CellContext`k]) - 0.001 HoldForm[$CellContext`k]) - 
        0.0025 (-1 - 0.001 HoldForm[$CellContext`h])^(-1) (1 + 
         0.001 HoldForm[$CellContext`h]) (
         0.0025 (-1 - 0.001 HoldForm[$CellContext`h])^(-1) (1 + 
           0.001 HoldForm[$CellContext`h]) + 0.001 HoldForm[$CellContext`h] + 
         0.0025 (1 - 0.001 HoldForm[$CellContext`k])/(-1 + 
          0.001 HoldForm[$CellContext`k]) - 
         0.001 (0. + 
          HoldForm[$CellContext`k]) + (
           6.25*^-6 (-1 - 0.001 HoldForm[$CellContext`h])^(-2) (1 + 
              0.001 HoldForm[$CellContext`h])^2 - 
           0.005 (-1 - 0.001 HoldForm[$CellContext`h])^(-1) (1 + 
            0.001 HoldForm[$CellContext`h]) ((-0.001) 
             HoldForm[$CellContext`h] - 
            0.0025 (1 - 0.001 HoldForm[$CellContext`k])/(-1 + 
            0.001 HoldForm[$CellContext`k]) - 
            0.001 (0. + HoldForm[$CellContext`k])) + (
             0.001 HoldForm[$CellContext`h] - 
             0.0025 (1 - 0.001 HoldForm[$CellContext`k])/(-1 + 
             0.001 HoldForm[$CellContext`k]) + 
             0.001 (0. + HoldForm[$CellContext`k]))^2)^Rational[1, 2]) (
         6.25*^-6 (-1 - 0.001 HoldForm[$CellContext`h])^(-2) (1 + 
            0.001 HoldForm[$CellContext`h])^2 + (
           0.001 HoldForm[$CellContext`h] - 
           0.0025 (1 - 0.001 HoldForm[$CellContext`k])/(-1 + 
           0.001 HoldForm[$CellContext`k]) + 
           0.001 (0. + HoldForm[$CellContext`k])) (
           0.001 HoldForm[$CellContext`h] - 
           0.0025 (1 - 0.001 HoldForm[$CellContext`k])/(-1 + 
           0.001 HoldForm[$CellContext`k]) + 
           0.001 (0. + HoldForm[$CellContext`k]) + (
             6.25*^-6 (-1 - 0.001 HoldForm[$CellContext`h])^(-2) (1 + 
                0.001 HoldForm[$CellContext`h])^2 - 
             0.005 (-1 - 0.001 HoldForm[$CellContext`h])^(-1) (1 + 
              0.001 HoldForm[$CellContext`h]) ((-0.001) 
               HoldForm[$CellContext`h] - 
              0.0025 (1 - 0.001 HoldForm[$CellContext`k])/(-1 + 
              0.001 HoldForm[$CellContext`k]) - 
              0.001 (0. + HoldForm[$CellContext`k])) + (
               0.001 HoldForm[$CellContext`h] - 
               0.0025 (1 - 0.001 HoldForm[$CellContext`k])/(-1 + 
               0.001 HoldForm[$CellContext`k]) + 
               0.001 (0. + HoldForm[$CellContext`k]))^2)^Rational[1, 2]) + 
         0.0025 (-1 - 0.001 HoldForm[$CellContext`h])^(-1) (1 + 
           0.001 HoldForm[$CellContext`h]) (0.002 HoldForm[$CellContext`h] + 
           0.005 (1 - 0.001 HoldForm[$CellContext`k])/(-1 + 
            0.001 HoldForm[$CellContext`k]) + 
           0.002 (0. + HoldForm[$CellContext`k]) + (
             6.25*^-6 (-1 - 0.001 HoldForm[$CellContext`h])^(-2) (1 + 
                0.001 HoldForm[$CellContext`h])^2 - 
             0.005 (-1 - 0.001 HoldForm[$CellContext`h])^(-1) (1 + 
              0.001 HoldForm[$CellContext`h]) ((-0.001) 
               HoldForm[$CellContext`h] - 
              0.0025 (1 - 0.001 HoldForm[$CellContext`k])/(-1 + 
              0.001 HoldForm[$CellContext`k]) - 
              0.001 (0. + HoldForm[$CellContext`k])) + (
               0.001 HoldForm[$CellContext`h] - 
               0.0025 (1 - 0.001 HoldForm[$CellContext`k])/(-1 + 
               0.001 HoldForm[$CellContext`k]) + 
               0.001 (0. + HoldForm[$CellContext`k]))^2)^Rational[1, 2])) ((
            0.001 HoldForm[$CellContext`h] - 
            0.0025 (1 - 0.001 HoldForm[$CellContext`k])/(-1 + 
            0.001 HoldForm[$CellContext`k]) + 
            0.001 (0. + HoldForm[$CellContext`k]))^2 (
           0.001 (1 - HoldForm[$CellContext`k]) + 
           Rational[1, 2] (
             5.*^-6 (-1 - 0.001 HoldForm[$CellContext`h])^(-1) (1 + 
               0.001 HoldForm[$CellContext`h]) (1 - HoldForm[$CellContext`k]) + 
             0.002 (1 - HoldForm[$CellContext`k]) (
               0.001 HoldForm[$CellContext`h] - 
               0.0025 (1 - 0.001 HoldForm[$CellContext`k])/(-1 + 
               0.001 HoldForm[$CellContext`k]) + 
               0.001 (0. + HoldForm[$CellContext`k]))) (
              6.25*^-6 (-1 - 0.001 HoldForm[$CellContext`h])^(-2) (1 + 
                 0.001 HoldForm[$CellContext`h])^2 - 
              0.005 (-1 - 0.001 HoldForm[$CellContext`h])^(-1) (1 + 
               0.001 HoldForm[$CellContext`h]) ((-0.001) 
                HoldForm[$CellContext`h] - 
               0.0025 (1 - 0.001 HoldForm[$CellContext`k])/(-1 + 
               0.001 HoldForm[$CellContext`k]) - 
               0.001 (0. + HoldForm[$CellContext`k])) + (
                0.001 HoldForm[$CellContext`h] - 
                0.0025 (1 - 0.001 HoldForm[$CellContext`k])/(-1 + 
                0.001 HoldForm[$CellContext`k]) + 
                0.001 (0. + HoldForm[$CellContext`k]))^2)^Rational[-1, 2]) + 
         6.25*^-6 (-1 - 0.001 HoldForm[$CellContext`h])^(-2) (1 + 
            0.001 HoldForm[$CellContext`h])^2 (
           0.003 (1 - HoldForm[$CellContext`k]) + 
           Rational[1, 2] (
             5.*^-6 (-1 - 0.001 HoldForm[$CellContext`h])^(-1) (1 + 
               0.001 HoldForm[$CellContext`h]) (1 - HoldForm[$CellContext`k]) + 
             0.002 (1 - HoldForm[$CellContext`k]) (
               0.001 HoldForm[$CellContext`h] - 
               0.0025 (1 - 0.001 HoldForm[$CellContext`k])/(-1 + 
               0.001 HoldForm[$CellContext`k]) + 
               0.001 (0. + HoldForm[$CellContext`k]))) (
              6.25*^-6 (-1 - 0.001 HoldForm[$CellContext`h])^(-2) (1 + 
                 0.001 HoldForm[$CellContext`h])^2 - 
              0.005 (-1 - 0.001 HoldForm[$CellContext`h])^(-1) (1 + 
               0.001 HoldForm[$CellContext`h]) ((-0.001) 
                HoldForm[$CellContext`h] - 
               0.0025 (1 - 0.001 HoldForm[$CellContext`k])/(-1 + 
               0.001 HoldForm[$CellContext`k]) - 
               0.001 (0. + HoldForm[$CellContext`k])) + (
                0.001 HoldForm[$CellContext`h] - 
                0.0025 (1 - 0.001 HoldForm[$CellContext`k])/(-1 + 
                0.001 HoldForm[$CellContext`k]) + 
                0.001 (0. + HoldForm[$CellContext`k]))^2)^Rational[-1, 2]) + 
         0.002 (1 - HoldForm[$CellContext`k]) (0.001 HoldForm[$CellContext`h] - 
           0.0025 (1 - 0.001 HoldForm[$CellContext`k])/(-1 + 
           0.001 HoldForm[$CellContext`k]) + 
           0.001 (0. + HoldForm[$CellContext`k])) (
           0.001 HoldForm[$CellContext`h] - 
           0.0025 (1 - 0.001 HoldForm[$CellContext`k])/(-1 + 
           0.001 HoldForm[$CellContext`k]) + 
           0.001 (0. + HoldForm[$CellContext`k]) + (
             6.25*^-6 (-1 - 0.001 HoldForm[$CellContext`h])^(-2) (1 + 
                0.001 HoldForm[$CellContext`h])^2 - 
             0.005 (-1 - 0.001 HoldForm[$CellContext`h])^(-1) (1 + 
              0.001 HoldForm[$CellContext`h]) ((-0.001) 
               HoldForm[$CellContext`h] - 
              0.0025 (1 - 0.001 HoldForm[$CellContext`k])/(-1 + 
              0.001 HoldForm[$CellContext`k]) - 
              0.001 (0. + HoldForm[$CellContext`k])) + (
               0.001 HoldForm[$CellContext`h] - 
               0.0025 (1 - 0.001 HoldForm[$CellContext`k])/(-1 + 
               0.001 HoldForm[$CellContext`k]) + 
               0.001 (0. + HoldForm[$CellContext`k]))^2)^Rational[1, 2]) + 
         0.0025 (-1 - 0.001 HoldForm[$CellContext`h])^(-1) (1 + 
           0.001 HoldForm[$CellContext`h]) ((-0.0025) (1 - 0.001 
             HoldForm[$CellContext`k]) (-1 + 
              0.001 HoldForm[$CellContext`k])^(-1) (
             0.003 (1 - HoldForm[$CellContext`k]) + 
             Rational[1, 2] (
               5.*^-6 (-1 - 0.001 HoldForm[$CellContext`h])^(-1) (1 + 
                 0.001 HoldForm[$CellContext`h]) (1 - 
                 HoldForm[$CellContext`k]) + 
               0.002 (1 - HoldForm[$CellContext`k]) (
                 0.001 HoldForm[$CellContext`h] - 
                 0.0025 (1 - 0.001 HoldForm[$CellContext`k])/(-1 + 
                 0.001 HoldForm[$CellContext`k]) + 
                 0.001 (0. + HoldForm[$CellContext`k]))) (
                6.25*^-6 (-1 - 0.001 HoldForm[$CellContext`h])^(-2) (1 + 
                   0.001 HoldForm[$CellContext`h])^2 - 
                0.005 (-1 - 0.001 HoldForm[$CellContext`h])^(-1) (1 + 
                 0.001 HoldForm[$CellContext`h]) ((-0.001) 
                  HoldForm[$CellContext`h] - 
                 0.0025 (1 - 0.001 HoldForm[$CellContext`k])/(-1 + 
                 0.001 HoldForm[$CellContext`k]) - 
                 0.001 (0. + HoldForm[$CellContext`k])) + (
                  0.001 HoldForm[$CellContext`h] - 
                  0.0025 (1 - 0.001 HoldForm[$CellContext`k])/(-1 + 
                  0.001 HoldForm[$CellContext`k]) + 
                  0.001 (0. + HoldForm[$CellContext`k]))^2)^
               Rational[-1, 2]) + (0.001 HoldForm[$CellContext`h] + 
             0.001 (0. + HoldForm[$CellContext`k])) (
             0.003 (1 - HoldForm[$CellContext`k]) + (
               5.*^-6 (-1 - 0.001 HoldForm[$CellContext`h])^(-1) (1 + 
                 0.001 HoldForm[$CellContext`h]) (1 - 
                 HoldForm[$CellContext`k]) + 
               0.002 (1 - HoldForm[$CellContext`k]) (
                 0.001 HoldForm[$CellContext`h] - 
                 0.0025 (1 - 0.001 HoldForm[$CellContext`k])/(-1 + 
                 0.001 HoldForm[$CellContext`k]) + 
                 0.001 (0. + HoldForm[$CellContext`k]))) (
                6.25*^-6 (-1 - 0.001 HoldForm[$CellContext`h])^(-2) (1 + 
                   0.001 HoldForm[$CellContext`h])^2 - 
                0.005 (-1 - 0.001 HoldForm[$CellContext`h])^(-1) (1 + 
                 0.001 HoldForm[$CellContext`h]) ((-0.001) 
                  HoldForm[$CellContext`h] - 
                 0.0025 (1 - 0.001 HoldForm[$CellContext`k])/(-1 + 
                 0.001 HoldForm[$CellContext`k]) - 
                 0.001 (0. + HoldForm[$CellContext`k])) + (
                  0.001 HoldForm[$CellContext`h] - 
                  0.0025 (1 - 0.001 HoldForm[$CellContext`k])/(-1 + 
                  0.001 HoldForm[$CellContext`k]) + 
                  0.001 (0. + HoldForm[$CellContext`k]))^2)^Rational[-1, 2]) + 
           0.001 (1 - HoldForm[$CellContext`k]) (
             0.003 HoldForm[$CellContext`h] + 
             0.003 (0. + HoldForm[$CellContext`k]) + 
             2 (6.25*^-6 (-1 - 0.001 HoldForm[$CellContext`h])^(-2) (1 + 
                   0.001 HoldForm[$CellContext`h])^2 - 
                0.005 (-1 - 0.001 HoldForm[$CellContext`h])^(-1) (1 + 
                 0.001 HoldForm[$CellContext`h]) ((-0.001) 
                  HoldForm[$CellContext`h] - 
                 0.0025 (1 - 0.001 HoldForm[$CellContext`k])/(-1 + 
                 0.001 HoldForm[$CellContext`k]) - 
                 0.001 (0. + HoldForm[$CellContext`k])) + (
                  0.001 HoldForm[$CellContext`h] - 
                  0.0025 (1 - 0.001 HoldForm[$CellContext`k])/(-1 + 
                  0.001 HoldForm[$CellContext`k]) + 
                  0.001 (0. + HoldForm[$CellContext`k]))^2)^
               Rational[1, 2]))) (
          1.5625000000000003`*^-8 (-1 - 0.001 HoldForm[$CellContext`h])^(-3) (
             1 + 0.001 HoldForm[$CellContext`h])^3 + (
             0.001 HoldForm[$CellContext`h] - 
             0.0025 (1 - 0.001 HoldForm[$CellContext`k])/(-1 + 
             0.001 HoldForm[$CellContext`k]) + 
             0.001 (0. + HoldForm[$CellContext`k]))^2 (
            0.001 HoldForm[$CellContext`h] - 
            0.0025 (1 - 0.001 HoldForm[$CellContext`k])/(-1 + 
            0.001 HoldForm[$CellContext`k]) + 
            0.001 (0. + HoldForm[$CellContext`k]) + (
              6.25*^-6 (-1 - 0.001 HoldForm[$CellContext`h])^(-2) (1 + 
                 0.001 HoldForm[$CellContext`h])^2 - 
              0.005 (-1 - 0.001 HoldForm[$CellContext`h])^(-1) (1 + 
               0.001 HoldForm[$CellContext`h]) ((-0.001) 
                HoldForm[$CellContext`h] - 
               0.0025 (1 - 0.001 HoldForm[$CellContext`k])/(-1 + 
               0.001 HoldForm[$CellContext`k]) - 
               0.001 (0. + HoldForm[$CellContext`k])) + (
                0.001 HoldForm[$CellContext`h] - 
                0.0025 (1 - 0.001 HoldForm[$CellContext`k])/(-1 + 
                0.001 HoldForm[$CellContext`k]) + 
                0.001 (0. + HoldForm[$CellContext`k]))^2)^Rational[1, 2]) + 
          6.25*^-6 (-1 - 0.001 HoldForm[$CellContext`h])^(-2) (1 + 
             0.001 HoldForm[$CellContext`h])^2 (
            0.003 HoldForm[$CellContext`h] - 
            0.005 (1 - 0.001 HoldForm[$CellContext`k])/(-1 + 
            0.001 HoldForm[$CellContext`k]) + 
            0.003 (0. + HoldForm[$CellContext`k]) + (
              6.25*^-6 (-1 - 0.001 HoldForm[$CellContext`h])^(-2) (1 + 
                 0.001 HoldForm[$CellContext`h])^2 - 
              0.005 (-1 - 0.001 HoldForm[$CellContext`h])^(-1) (1 + 
               0.001 HoldForm[$CellContext`h]) ((-0.001) 
                HoldForm[$CellContext`h] - 
               0.0025 (1 - 0.001 HoldForm[$CellContext`k])/(-1 + 
               0.001 HoldForm[$CellContext`k]) - 
               0.001 (0. + HoldForm[$CellContext`k])) + (
                0.001 HoldForm[$CellContext`h] - 
                0.0025 (1 - 0.001 HoldForm[$CellContext`k])/(-1 + 
                0.001 HoldForm[$CellContext`k]) + 
                0.001 (0. + HoldForm[$CellContext`k]))^2)^Rational[1, 2]) + 
          0.0025 (-1 - 0.001 HoldForm[$CellContext`h])^(-1) (1 + 
            0.001 HoldForm[$CellContext`h]) ((-0.0025) (1 - 0.001 
              HoldForm[$CellContext`k]) (-1 + 
               0.001 HoldForm[$CellContext`k])^(-1) (
              0.003 HoldForm[$CellContext`h] + 
              0.003 (0. + HoldForm[$CellContext`k]) + (
                6.25*^-6 (-1 - 0.001 HoldForm[$CellContext`h])^(-2) (1 + 
                   0.001 HoldForm[$CellContext`h])^2 - 
                0.005 (-1 - 0.001 HoldForm[$CellContext`h])^(-1) (1 + 
                 0.001 HoldForm[$CellContext`h]) ((-0.001) 
                  HoldForm[$CellContext`h] - 
                 0.0025 (1 - 0.001 HoldForm[$CellContext`k])/(-1 + 
                 0.001 HoldForm[$CellContext`k]) - 
                 0.001 (0. + HoldForm[$CellContext`k])) + (
                  0.001 HoldForm[$CellContext`h] - 
                  0.0025 (1 - 0.001 HoldForm[$CellContext`k])/(-1 + 
                  0.001 HoldForm[$CellContext`k]) + 
                  0.001 (0. + HoldForm[$CellContext`k]))^2)^
               Rational[1, 2]) + (0.001 HoldForm[$CellContext`h] + 
              0.001 (0. + HoldForm[$CellContext`k])) (
              0.003 HoldForm[$CellContext`h] + 
              0.003 (0. + HoldForm[$CellContext`k]) + 
              2 (6.25*^-6 (-1 - 0.001 HoldForm[$CellContext`h])^(-2) (1 + 
                    0.001 HoldForm[$CellContext`h])^2 - 
                 0.005 (-1 - 0.001 HoldForm[$CellContext`h])^(-1) (1 + 
                  0.001 HoldForm[$CellContext`h]) ((-0.001) 
                   HoldForm[$CellContext`h] - 
                  0.0025 (1 - 0.001 HoldForm[$CellContext`k])/(-1 + 
                  0.001 HoldForm[$CellContext`k]) - 
                  0.001 (0. + HoldForm[$CellContext`k])) + (
                   0.001 HoldForm[$CellContext`h] - 
                   0.0025 (1 - 0.001 HoldForm[$CellContext`k])/(-1 + 
                   0.001 HoldForm[$CellContext`k]) + 
                   0.001 (0. + HoldForm[$CellContext`k]))^2)^
                Rational[1, 2])))^(-2) + 
        0.0025 (-1 - 0.001 HoldForm[$CellContext`h])^(-1) (1 + 
          0.001 HoldForm[$CellContext`h]) (
          0.0025 (-1 - 0.001 HoldForm[$CellContext`h])^(-1) (1 + 
            0.001 HoldForm[$CellContext`h]) + 0.001 HoldForm[$CellContext`h] + 
          0.0025 (1 - 0.001 HoldForm[$CellContext`k])/(-1 + 
           0.001 HoldForm[$CellContext`k]) - 
          0.001 (0. + 
           HoldForm[$CellContext`k]) + (
            6.25*^-6 (-1 - 0.001 HoldForm[$CellContext`h])^(-2) (1 + 
               0.001 HoldForm[$CellContext`h])^2 - 
            0.005 (-1 - 0.001 HoldForm[$CellContext`h])^(-1) (1 + 
             0.001 HoldForm[$CellContext`h]) ((-0.001) 
              HoldForm[$CellContext`h] - 
             0.0025 (1 - 0.001 HoldForm[$CellContext`k])/(-1 + 
             0.001 HoldForm[$CellContext`k]) - 
             0.001 (0. + HoldForm[$CellContext`k])) + (
              0.001 HoldForm[$CellContext`h] - 
              0.0025 (1 - 0.001 HoldForm[$CellContext`k])/(-1 + 
              0.001 HoldForm[$CellContext`k]) + 
              0.001 (0. + HoldForm[$CellContext`k]))^2)^
           Rational[1, 2]) ((0.001 HoldForm[$CellContext`h] - 
            0.0025 (1 - 0.001 HoldForm[$CellContext`k])/(-1 + 
            0.001 HoldForm[$CellContext`k]) + 
            0.001 (0. + HoldForm[$CellContext`k])) (
            0.001 (1 - HoldForm[$CellContext`k]) + 
            Rational[1, 2] (
              5.*^-6 (-1 - 0.001 HoldForm[$CellContext`h])^(-1) (1 + 
                0.001 HoldForm[$CellContext`h]) (1 - 
                HoldForm[$CellContext`k]) + 
              0.002 (1 - HoldForm[$CellContext`k]) (
                0.001 HoldForm[$CellContext`h] - 
                0.0025 (1 - 0.001 HoldForm[$CellContext`k])/(-1 + 
                0.001 HoldForm[$CellContext`k]) + 
                0.001 (0. + HoldForm[$CellContext`k]))) (
               6.25*^-6 (-1 - 0.001 HoldForm[$CellContext`h])^(-2) (1 + 
                  0.001 HoldForm[$CellContext`h])^2 - 
               0.005 (-1 - 0.001 HoldForm[$CellContext`h])^(-1) (1 + 
                0.001 HoldForm[$CellContext`h]) ((-0.001) 
                 HoldForm[$CellContext`h] - 
                0.0025 (1 - 0.001 HoldForm[$CellContext`k])/(-1 + 
                0.001 HoldForm[$CellContext`k]) - 
                0.001 (0. + HoldForm[$CellContext`k])) + (
                 0.001 HoldForm[$CellContext`h] - 
                 0.0025 (1 - 0.001 HoldForm[$CellContext`k])/(-1 + 
                 0.001 HoldForm[$CellContext`k]) + 
                 0.001 (0. + HoldForm[$CellContext`k]))^2)^Rational[-1, 2]) + 
          0.0025 (-1 - 0.001 HoldForm[$CellContext`h])^(-1) (1 + 
            0.001 HoldForm[$CellContext`h]) (
            0.002 (1 - HoldForm[$CellContext`k]) + 
            Rational[1, 2] (
              5.*^-6 (-1 - 0.001 HoldForm[$CellContext`h])^(-1) (1 + 
                0.001 HoldForm[$CellContext`h]) (1 - 
                HoldForm[$CellContext`k]) + 
              0.002 (1 - HoldForm[$CellContext`k]) (
                0.001 HoldForm[$CellContext`h] - 
                0.0025 (1 - 0.001 HoldForm[$CellContext`k])/(-1 + 
                0.001 HoldForm[$CellContext`k]) + 
                0.001 (0. + HoldForm[$CellContext`k]))) (
               6.25*^-6 (-1 - 0.001 HoldForm[$CellContext`h])^(-2) (1 + 
                  0.001 HoldForm[$CellContext`h])^2 - 
               0.005 (-1 - 0.001 HoldForm[$CellContext`h])^(-1) (1 + 
                0.001 HoldForm[$CellContext`h]) ((-0.001) 
                 HoldForm[$CellContext`h] - 
                0.0025 (1 - 0.001 HoldForm[$CellContext`k])/(-1 + 
                0.001 HoldForm[$CellContext`k]) - 
                0.001 (0. + HoldForm[$CellContext`k])) + (
                 0.001 HoldForm[$CellContext`h] - 
                 0.0025 (1 - 0.001 HoldForm[$CellContext`k])/(-1 + 
                 0.001 HoldForm[$CellContext`k]) + 
                 0.001 (0. + HoldForm[$CellContext`k]))^2)^Rational[-1, 2]) + 
          0.001 (1 - HoldForm[$CellContext`k]) (
            0.001 HoldForm[$CellContext`h] - 
            0.0025 (1 - 0.001 HoldForm[$CellContext`k])/(-1 + 
            0.001 HoldForm[$CellContext`k]) + 
            0.001 (0. + HoldForm[$CellContext`k]) + (
              6.25*^-6 (-1 - 0.001 HoldForm[$CellContext`h])^(-2) (1 + 
                 0.001 HoldForm[$CellContext`h])^2 - 
              0.005 (-1 - 0.001 HoldForm[$CellContext`h])^(-1) (1 + 
               0.001 HoldForm[$CellContext`h]) ((-0.001) 
                HoldForm[$CellContext`h] - 
               0.0025 (1 - 0.001 HoldForm[$CellContext`k])/(-1 + 
               0.001 HoldForm[$CellContext`k]) - 
               0.001 (0. + HoldForm[$CellContext`k])) + (
                0.001 HoldForm[$CellContext`h] - 
                0.0025 (1 - 0.001 HoldForm[$CellContext`k])/(-1 + 
                0.001 HoldForm[$CellContext`k]) + 
                0.001 (0. + HoldForm[$CellContext`k]))^2)^Rational[1, 2]))/(
         1.5625000000000003`*^-8 (-1 - 0.001 HoldForm[$CellContext`h])^(-3) (
            1 + 0.001 HoldForm[$CellContext`h])^3 + (
            0.001 HoldForm[$CellContext`h] - 
            0.0025 (1 - 0.001 HoldForm[$CellContext`k])/(-1 + 
            0.001 HoldForm[$CellContext`k]) + 
            0.001 (0. + HoldForm[$CellContext`k]))^2 (
           0.001 HoldForm[$CellContext`h] - 
           0.0025 (1 - 0.001 HoldForm[$CellContext`k])/(-1 + 
           0.001 HoldForm[$CellContext`k]) + 
           0.001 (0. + HoldForm[$CellContext`k]) + (
             6.25*^-6 (-1 - 0.001 HoldForm[$CellContext`h])^(-2) (1 + 
                0.001 HoldForm[$CellContext`h])^2 - 
             0.005 (-1 - 0.001 HoldForm[$CellContext`h])^(-1) (1 + 
              0.001 HoldForm[$CellContext`h]) ((-0.001) 
               HoldForm[$CellContext`h] - 
              0.0025 (1 - 0.001 HoldForm[$CellContext`k])/(-1 + 
              0.001 HoldForm[$CellContext`k]) - 
              0.001 (0. + HoldForm[$CellContext`k])) + (
               0.001 HoldForm[$CellContext`h] - 
               0.0025 (1 - 0.001 HoldForm[$CellContext`k])/(-1 + 
               0.001 HoldForm[$CellContext`k]) + 
               0.001 (0. + HoldForm[$CellContext`k]))^2)^Rational[1, 2]) + 
         6.25*^-6 (-1 - 0.001 HoldForm[$CellContext`h])^(-2) (1 + 
            0.001 HoldForm[$CellContext`h])^2 (0.003 HoldForm[$CellContext`h] - 
           0.005 (1 - 0.001 HoldForm[$CellContext`k])/(-1 + 
           0.001 HoldForm[$CellContext`k]) + 
           0.003 (0. + HoldForm[$CellContext`k]) + (
             6.25*^-6 (-1 - 0.001 HoldForm[$CellContext`h])^(-2) (1 + 
                0.001 HoldForm[$CellContext`h])^2 - 
             0.005 (-1 - 0.001 HoldForm[$CellContext`h])^(-1) (1 + 
              0.001 HoldForm[$CellContext`h]) ((-0.001) 
               HoldForm[$CellContext`h] - 
              0.0025 (1 - 0.001 HoldForm[$CellContext`k])/(-1 + 
              0.001 HoldForm[$CellContext`k]) - 
              0.001 (0. + HoldForm[$CellContext`k])) + (
               0.001 HoldForm[$CellContext`h] - 
               0.0025 (1 - 0.001 HoldForm[$CellContext`k])/(-1 + 
               0.001 HoldForm[$CellContext`k]) + 
               0.001 (0. + HoldForm[$CellContext`k]))^2)^Rational[1, 2]) + 
         0.0025 (-1 - 0.001 HoldForm[$CellContext`h])^(-1) (1 + 
           0.001 HoldForm[$CellContext`h]) ((-0.0025) (1 - 0.001 
             HoldForm[$CellContext`k]) (-1 + 
              0.001 HoldForm[$CellContext`k])^(-1) (
             0.003 HoldForm[$CellContext`h] + 
             0.003 (0. + HoldForm[$CellContext`k]) + (
               6.25*^-6 (-1 - 0.001 HoldForm[$CellContext`h])^(-2) (1 + 
                  0.001 HoldForm[$CellContext`h])^2 - 
               0.005 (-1 - 0.001 HoldForm[$CellContext`h])^(-1) (1 + 
                0.001 HoldForm[$CellContext`h]) ((-0.001) 
                 HoldForm[$CellContext`h] - 
                0.0025 (1 - 0.001 HoldForm[$CellContext`k])/(-1 + 
                0.001 HoldForm[$CellContext`k]) - 
                0.001 (0. + HoldForm[$CellContext`k])) + (
                 0.001 HoldForm[$CellContext`h] - 
                 0.0025 (1 - 0.001 HoldForm[$CellContext`k])/(-1 + 
                 0.001 HoldForm[$CellContext`k]) + 
                 0.001 (0. + HoldForm[$CellContext`k]))^2)^Rational[1, 2]) + (
             0.001 HoldForm[$CellContext`h] + 
             0.001 (0. + HoldForm[$CellContext`k])) (
             0.003 HoldForm[$CellContext`h] + 
             0.003 (0. + HoldForm[$CellContext`k]) + 
             2 (6.25*^-6 (-1 - 0.001 HoldForm[$CellContext`h])^(-2) (1 + 
                   0.001 HoldForm[$CellContext`h])^2 - 
                0.005 (-1 - 0.001 HoldForm[$CellContext`h])^(-1) (1 + 
                 0.001 HoldForm[$CellContext`h]) ((-0.001) 
                  HoldForm[$CellContext`h] - 
                 0.0025 (1 - 0.001 HoldForm[$CellContext`k])/(-1 + 
                 0.001 HoldForm[$CellContext`k]) - 
                 0.001 (0. + HoldForm[$CellContext`k])) + (
                  0.001 HoldForm[$CellContext`h] - 
                  0.0025 (1 - 0.001 HoldForm[$CellContext`k])/(-1 + 
                  0.001 HoldForm[$CellContext`k]) + 
                  0.001 (0. + HoldForm[$CellContext`k]))^2)^Rational[1, 2]))) + 
        0.0025 (-1 - 0.001 HoldForm[$CellContext`h])^(-1) (1 + 
          0.001 HoldForm[$CellContext`h]) ((-0.001) (1 - 
            HoldForm[$CellContext`k]) + 
          Rational[1, 2] (
            5.*^-6 (-1 - 0.001 HoldForm[$CellContext`h])^(-1) (1 + 
              0.001 HoldForm[$CellContext`h]) (1 - HoldForm[$CellContext`k]) + 
            0.002 (1 - HoldForm[$CellContext`k]) (
              0.001 HoldForm[$CellContext`h] - 
              0.0025 (1 - 0.001 HoldForm[$CellContext`k])/(-1 + 
              0.001 HoldForm[$CellContext`k]) + 
              0.001 (0. + HoldForm[$CellContext`k]))) (
             6.25*^-6 (-1 - 0.001 HoldForm[$CellContext`h])^(-2) (1 + 
                0.001 HoldForm[$CellContext`h])^2 - 
             0.005 (-1 - 0.001 HoldForm[$CellContext`h])^(-1) (1 + 
              0.001 HoldForm[$CellContext`h]) ((-0.001) 
               HoldForm[$CellContext`h] - 
              0.0025 (1 - 0.001 HoldForm[$CellContext`k])/(-1 + 
              0.001 HoldForm[$CellContext`k]) - 
              0.001 (0. + HoldForm[$CellContext`k])) + (
               0.001 HoldForm[$CellContext`h] - 
               0.0025 (1 - 0.001 HoldForm[$CellContext`k])/(-1 + 
               0.001 HoldForm[$CellContext`k]) + 
               0.001 (0. + HoldForm[$CellContext`k]))^2)^Rational[-1, 2]) (
          6.25*^-6 (-1 - 0.001 HoldForm[$CellContext`h])^(-2) (1 + 
             0.001 HoldForm[$CellContext`h])^2 + (
            0.001 HoldForm[$CellContext`h] - 
            0.0025 (1 - 0.001 HoldForm[$CellContext`k])/(-1 + 
            0.001 HoldForm[$CellContext`k]) + 
            0.001 (0. + HoldForm[$CellContext`k])) (
            0.001 HoldForm[$CellContext`h] - 
            0.0025 (1 - 0.001 HoldForm[$CellContext`k])/(-1 + 
            0.001 HoldForm[$CellContext`k]) + 
            0.001 (0. + HoldForm[$CellContext`k]) + (
              6.25*^-6 (-1 - 0.001 HoldForm[$CellContext`h])^(-2) (1 + 
                 0.001 HoldForm[$CellContext`h])^2 - 
              0.005 (-1 - 0.001 HoldForm[$CellContext`h])^(-1) (1 + 
               0.001 HoldForm[$CellContext`h]) ((-0.001) 
                HoldForm[$CellContext`h] - 
               0.0025 (1 - 0.001 HoldForm[$CellContext`k])/(-1 + 
               0.001 HoldForm[$CellContext`k]) - 
               0.001 (0. + HoldForm[$CellContext`k])) + (
                0.001 HoldForm[$CellContext`h] - 
                0.0025 (1 - 0.001 HoldForm[$CellContext`k])/(-1 + 
                0.001 HoldForm[$CellContext`k]) + 
                0.001 (0. + HoldForm[$CellContext`k]))^2)^Rational[1, 2]) + 
          0.0025 (-1 - 0.001 HoldForm[$CellContext`h])^(-1) (1 + 
            0.001 HoldForm[$CellContext`h]) (0.002 HoldForm[$CellContext`h] + 
            0.005 (1 - 0.001 HoldForm[$CellContext`k])/(-1 + 
             0.001 HoldForm[$CellContext`k]) + 
            0.002 (0. + HoldForm[$CellContext`k]) + (
              6.25*^-6 (-1 - 0.001 HoldForm[$CellContext`h])^(-2) (1 + 
                 0.001 HoldForm[$CellContext`h])^2 - 
              0.005 (-1 - 0.001 HoldForm[$CellContext`h])^(-1) (1 + 
               0.001 HoldForm[$CellContext`h]) ((-0.001) 
                HoldForm[$CellContext`h] - 
               0.0025 (1 - 0.001 HoldForm[$CellContext`k])/(-1 + 
               0.001 HoldForm[$CellContext`k]) - 
               0.001 (0. + HoldForm[$CellContext`k])) + (
                0.001 HoldForm[$CellContext`h] - 
                0.0025 (1 - 0.001 HoldForm[$CellContext`k])/(-1 + 
                0.001 HoldForm[$CellContext`k]) + 
                0.001 (0. + HoldForm[$CellContext`k]))^2)^Rational[1, 2]))/(
         1.5625000000000003`*^-8 (-1 - 0.001 HoldForm[$CellContext`h])^(-3) (
            1 + 0.001 HoldForm[$CellContext`h])^3 + (
            0.001 HoldForm[$CellContext`h] - 
            0.0025 (1 - 0.001 HoldForm[$CellContext`k])/(-1 + 
            0.001 HoldForm[$CellContext`k]) + 
            0.001 (0. + HoldForm[$CellContext`k]))^2 (
           0.001 HoldForm[$CellContext`h] - 
           0.0025 (1 - 0.001 HoldForm[$CellContext`k])/(-1 + 
           0.001 HoldForm[$CellContext`k]) + 
           0.001 (0. + HoldForm[$CellContext`k]) + (
             6.25*^-6 (-1 - 0.001 HoldForm[$CellContext`h])^(-2) (1 + 
                0.001 HoldForm[$CellContext`h])^2 - 
             0.005 (-1 - 0.001 HoldForm[$CellContext`h])^(-1) (1 + 
              0.001 HoldForm[$CellContext`h]) ((-0.001) 
               HoldForm[$CellContext`h] - 
              0.0025 (1 - 0.001 HoldForm[$CellContext`k])/(-1 + 
              0.001 HoldForm[$CellContext`k]) - 
              0.001 (0. + HoldForm[$CellContext`k])) + (
               0.001 HoldForm[$CellContext`h] - 
               0.0025 (1 - 0.001 HoldForm[$CellContext`k])/(-1 + 
               0.001 HoldForm[$CellContext`k]) + 
               0.001 (0. + HoldForm[$CellContext`k]))^2)^Rational[1, 2]) + 
         6.25*^-6 (-1 - 0.001 HoldForm[$CellContext`h])^(-2) (1 + 
            0.001 HoldForm[$CellContext`h])^2 (0.003 HoldForm[$CellContext`h] - 
           0.005 (1 - 0.001 HoldForm[$CellContext`k])/(-1 + 
           0.001 HoldForm[$CellContext`k]) + 
           0.003 (0. + HoldForm[$CellContext`k]) + (
             6.25*^-6 (-1 - 0.001 HoldForm[$CellContext`h])^(-2) (1 + 
                0.001 HoldForm[$CellContext`h])^2 - 
             0.005 (-1 - 0.001 HoldForm[$CellContext`h])^(-1) (1 + 
              0.001 HoldForm[$CellContext`h]) ((-0.001) 
               HoldForm[$CellContext`h] - 
              0.0025 (1 - 0.001 HoldForm[$CellContext`k])/(-1 + 
              0.001 HoldForm[$CellContext`k]) - 
              0.001 (0. + HoldForm[$CellContext`k])) + (
               0.001 HoldForm[$CellContext`h] - 
               0.0025 (1 - 0.001 HoldForm[$CellContext`k])/(-1 + 
               0.001 HoldForm[$CellContext`k]) + 
               0.001 (0. + HoldForm[$CellContext`k]))^2)^Rational[1, 2]) + 
         0.0025 (-1 - 0.001 HoldForm[$CellContext`h])^(-1) (1 + 
           0.001 HoldForm[$CellContext`h]) ((-0.0025) (1 - 0.001 
             HoldForm[$CellContext`k]) (-1 + 
              0.001 HoldForm[$CellContext`k])^(-1) (
             0.003 HoldForm[$CellContext`h] + 
             0.003 (0. + HoldForm[$CellContext`k]) + (
               6.25*^-6 (-1 - 0.001 HoldForm[$CellContext`h])^(-2) (1 + 
                  0.001 HoldForm[$CellContext`h])^2 - 
               0.005 (-1 - 0.001 HoldForm[$CellContext`h])^(-1) (1 + 
                0.001 HoldForm[$CellContext`h]) ((-0.001) 
                 HoldForm[$CellContext`h] - 
                0.0025 (1 - 0.001 HoldForm[$CellContext`k])/(-1 + 
                0.001 HoldForm[$CellContext`k]) - 
                0.001 (0. + HoldForm[$CellContext`k])) + (
                 0.001 HoldForm[$CellContext`h] - 
                 0.0025 (1 - 0.001 HoldForm[$CellContext`k])/(-1 + 
                 0.001 HoldForm[$CellContext`k]) + 
                 0.001 (0. + HoldForm[$CellContext`k]))^2)^Rational[1, 2]) + (
             0.001 HoldForm[$CellContext`h] + 
             0.001 (0. + HoldForm[$CellContext`k])) (
             0.003 HoldForm[$CellContext`h] + 
             0.003 (0. + HoldForm[$CellContext`k]) + 
             2 (6.25*^-6 (-1 - 0.001 HoldForm[$CellContext`h])^(-2) (1 + 
                   0.001 HoldForm[$CellContext`h])^2 - 
                0.005 (-1 - 0.001 HoldForm[$CellContext`h])^(-1) (1 + 
                 0.001 HoldForm[$CellContext`h]) ((-0.001) 
                  HoldForm[$CellContext`h] - 
                 0.0025 (1 - 0.001 HoldForm[$CellContext`k])/(-1 + 
                 0.001 HoldForm[$CellContext`k]) - 
                 0.001 (0. + HoldForm[$CellContext`k])) + (
                  0.001 HoldForm[$CellContext`h] - 
                  0.0025 (1 - 0.001 HoldForm[$CellContext`k])/(-1 + 
                  0.001 HoldForm[$CellContext`k]) + 
                  0.001 (0. + HoldForm[$CellContext`k]))^2)^Rational[1, 2]))),
        "Tooltip"]& ]}], GraphicsComplexBox[CompressedData["
1:eJxdkglQU1cUhiGordAiUiiolOACglVEERoR/QERbVGsgAIj1BImapSlhM06
bgEKApatYRG1jYbFRmrV0NSFrSQK2ohGREAWA0nIwqpQQEu1EDPPGc/cN2fu
/74559z/3oXUKF8aSUdHZ+fUN53fD64jNTep/gSkNmSTVP8E3JxozuyNSoZF
ffTUOqLNp8B2brjMeJKEyed9Jna12XDjGsxxDUvF0vbilnk7WQTX2b5+v7Pp
adxvDPeIzcvR6mdh++qPvkWTP4E14rcs7iobRmXrZJwTBchPoXycZVVMcDF3
TDcsGb2IL2Ss8BT+ea1eDsFvJZwXW4qhF1DrYcy6gtUSKo9+qwzlvJuVybd4
BOeuHy0wvnYddPZaRcHEVa1eCfvUB8sYygrwAzN204JqIeoQMQUO1xES+V8e
lSQguGVeL6utvYVgyO2+tEmpxk5N3Eb1jlPn9i6qBdcP6f72DdAJOGi160gd
uKW7PVYm/U1wJkUfTEySRAhJrPmeLLytrSvCzCtK17Sld2Dr5BL5+d0HMAr6
9R51/l0k0PaKvrohJrjMz67x42vFkAnP5BofF4Gh+SFGPL/d4mGGCGtjmagv
fQRufO+fFqsawReE1drmNSFY7e9l9eKBdo5m2M9nJkyUi0Fh5RTwqM3I6kxf
WT3VZ3EAU7Txu2ai7qfFVvFkuxawZqWvyWA2gZIpnVqtyDYbzovxboYC3Jlx
ylaUcjJPRn7djK1vGmSLB1qJPke6OqLHDrehsMQns6p/at9qGlTFforRjVfN
99i0ILiMmVHh1EHUdaKxe3V9O0Aeroj002vTnntqr7DjfmjbBv0lvolbJzth
fyCH7654irqIH9uf+DwjOL0DPYFlvzzDvJAsAflRB96+Ygk2pxucsd7SiRSD
5DjDnyUYVY6bSAVdSJ57OdzTspvgFloUzejY340dOisi3L6RaH3oRs143Spa
qwSim20Kd4cemB+r+HcspBu8S2GuRswegns1+7R402gPgr0rk+aE9kD29mCI
WOB+nOMohf/9xvyBCilii7c5JO+T4oruvuHlYinB1Xn9vgIMGQ5tXmOwPVoG
cnYh+9vYdznRfECUYyTHLo2/cmw2YZS7LZeDlk95TT/2TjertH3OqZTj4MP1
WyZ65OCNOT5uzOyFXcyNfUVuvWiYtstCAZmhs394fi/KH5NcEi4oCD2QVzJ0
IUEJoeNFN46XAhtEATXBN5T4a4eJbGOoAi6acZVwPdpFHxUpcPl0SbsRSwVJ
rl8RZ0QBVlpMy6EmFXQ1vipB9/znk01KFQxzzMLosUqUc6dDDZbb3dmx55Tw
nRC2CYfVRN2oo011dHoftlfzhBYvlZBr/OnDuK7Ed4GnCqF+cSSXuf3oPH/s
6evDKlhq7r8fMZp7UMH8ow1Bt1/1g9pG8WcrVNhfKGWI1wygYVtXgKmzGpdS
wtf5CAewcgaJ+jhOjazptpRBpAkeztI/qca1e8ark3cPEnNWJXi8GTk7CMsT
vDH+oFrr0xAogWeP7rHuQ5yv4QrvH4aQk7vchkTr076nYfwPJGGPvw==
    "], {{}, {}, 
     TagBox[
      TooltipBox[
       {GrayLevel[0], Thickness[0.01], Dashing[{Small, Small}], CapForm[
        "Butt"], 
        LineBox[{1, 2, 3, 4, 5, 6, 7, 8, 9, 10, 11, 12, 13, 14, 15, 16, 17, 
         18, 19, 20, 21, 22, 23, 24, 25, 26, 27, 28, 29, 30, 31, 32, 33, 34, 
         35, 36, 37, 38, 39, 40, 41, 42, 43, 44, 45, 46, 47, 48, 49, 50, 51, 
         52, 53, 54, 55, 56, 57, 58, 59, 60, 61, 62, 63, 64, 65, 66, 67, 68, 
         69, 70, 71, 72, 73, 74, 75, 76, 77, 78, 79, 80, 81, 82, 83, 84, 85}]},
       RowBox[{
         RowBox[{
           RowBox[{"-", 
             FractionBox[
              RowBox[{"0.0025`", " ", 
                RowBox[{"(", 
                  RowBox[{"1", "+", 
                    RowBox[{"0.001`", " ", 
                    TagBox["h", HoldForm]}]}], ")"}], " ", 
                RowBox[{"(", 
                  RowBox[{
                    RowBox[{"0.001`", " ", 
                    RowBox[{"(", 
                    RowBox[{"1", "-", 
                    TagBox["h", HoldForm]}], ")"}]}], "+", 
                    FractionBox[
                    RowBox[{
                    FractionBox[
                    RowBox[{"5.`*^-6", " ", 
                    RowBox[{"(", 
                    RowBox[{"1", "-", 
                    TagBox["h", HoldForm]}], ")"}], " ", 
                    RowBox[{"(", 
                    RowBox[{"1", "+", 
                    RowBox[{"0.001`", " ", 
                    TagBox["h", HoldForm]}]}], ")"}]}], 
                    RowBox[{
                    RowBox[{"-", "1"}], "-", 
                    RowBox[{"0.001`", " ", 
                    TagBox["h", HoldForm]}]}]], "+", 
                    RowBox[{"0.002`", " ", 
                    RowBox[{"(", 
                    RowBox[{"1", "-", 
                    TagBox["h", HoldForm]}], ")"}], " ", 
                    RowBox[{"(", 
                    RowBox[{
                    RowBox[{"0.001`", " ", 
                    RowBox[{"(", 
                    RowBox[{
                    RowBox[{"0.`", "\[VeryThinSpace]"}], "+", 
                    TagBox["h", HoldForm]}], ")"}]}], "-", 
                    FractionBox[
                    RowBox[{"0.0025`", " ", 
                    RowBox[{"(", 
                    RowBox[{"1", "-", 
                    RowBox[{"0.001`", " ", 
                    TagBox["k", HoldForm]}]}], ")"}]}], 
                    RowBox[{
                    RowBox[{"-", "1"}], "+", 
                    RowBox[{"0.001`", " ", 
                    TagBox["k", HoldForm]}]}]], "+", 
                    RowBox[{"0.001`", " ", 
                    TagBox["k", HoldForm]}]}], ")"}]}]}], 
                    RowBox[{"2", " ", 
                    SqrtBox[
                    RowBox[{
                    FractionBox[
                    RowBox[{"6.25`*^-6", " ", 
                    SuperscriptBox[
                    RowBox[{"(", 
                    RowBox[{"1", "+", 
                    RowBox[{"0.001`", " ", 
                    TagBox["h", HoldForm]}]}], ")"}], "2"]}], 
                    SuperscriptBox[
                    RowBox[{"(", 
                    RowBox[{
                    RowBox[{"-", "1"}], "-", 
                    RowBox[{"0.001`", " ", 
                    TagBox["h", HoldForm]}]}], ")"}], "2"]], "-", 
                    FractionBox[
                    RowBox[{"0.005`", " ", 
                    RowBox[{"(", 
                    RowBox[{"1", "+", 
                    RowBox[{"0.001`", " ", 
                    TagBox["h", HoldForm]}]}], ")"}], " ", 
                    RowBox[{"(", 
                    RowBox[{
                    RowBox[{
                    RowBox[{"-", "0.001`"}], " ", 
                    RowBox[{"(", 
                    RowBox[{
                    RowBox[{"0.`", "\[VeryThinSpace]"}], "+", 
                    TagBox["h", HoldForm]}], ")"}]}], "-", 
                    FractionBox[
                    RowBox[{"0.0025`", " ", 
                    RowBox[{"(", 
                    RowBox[{"1", "-", 
                    RowBox[{"0.001`", " ", 
                    TagBox["k", HoldForm]}]}], ")"}]}], 
                    RowBox[{
                    RowBox[{"-", "1"}], "+", 
                    RowBox[{"0.001`", " ", 
                    TagBox["k", HoldForm]}]}]], "-", 
                    RowBox[{"0.001`", " ", 
                    TagBox["k", HoldForm]}]}], ")"}]}], 
                    RowBox[{
                    RowBox[{"-", "1"}], "-", 
                    RowBox[{"0.001`", " ", 
                    TagBox["h", HoldForm]}]}]], "+", 
                    SuperscriptBox[
                    RowBox[{"(", 
                    RowBox[{
                    RowBox[{"0.001`", " ", 
                    RowBox[{"(", 
                    RowBox[{
                    RowBox[{"0.`", "\[VeryThinSpace]"}], "+", 
                    TagBox["h", HoldForm]}], ")"}]}], "-", 
                    FractionBox[
                    RowBox[{"0.0025`", " ", 
                    RowBox[{"(", 
                    RowBox[{"1", "-", 
                    RowBox[{"0.001`", " ", 
                    TagBox["k", HoldForm]}]}], ")"}]}], 
                    RowBox[{
                    RowBox[{"-", "1"}], "+", 
                    RowBox[{"0.001`", " ", 
                    TagBox["k", HoldForm]}]}]], "+", 
                    RowBox[{"0.001`", " ", 
                    TagBox["k", HoldForm]}]}], ")"}], "2"]}]]}]]}], ")"}], 
                " ", 
                RowBox[{"(", 
                  RowBox[{
                    FractionBox[
                    RowBox[{"6.25`*^-6", " ", 
                    SuperscriptBox[
                    RowBox[{"(", 
                    RowBox[{"1", "+", 
                    RowBox[{"0.001`", " ", 
                    TagBox["h", HoldForm]}]}], ")"}], "2"]}], 
                    SuperscriptBox[
                    RowBox[{"(", 
                    RowBox[{
                    RowBox[{"-", "1"}], "-", 
                    RowBox[{"0.001`", " ", 
                    TagBox["h", HoldForm]}]}], ")"}], "2"]], "+", 
                    RowBox[{
                    RowBox[{"(", 
                    RowBox[{
                    RowBox[{"0.001`", " ", 
                    RowBox[{"(", 
                    RowBox[{
                    RowBox[{"0.`", "\[VeryThinSpace]"}], "+", 
                    TagBox["h", HoldForm]}], ")"}]}], "-", 
                    FractionBox[
                    RowBox[{"0.0025`", " ", 
                    RowBox[{"(", 
                    RowBox[{"1", "-", 
                    RowBox[{"0.001`", " ", 
                    TagBox["k", HoldForm]}]}], ")"}]}], 
                    RowBox[{
                    RowBox[{"-", "1"}], "+", 
                    RowBox[{"0.001`", " ", 
                    TagBox["k", HoldForm]}]}]], "+", 
                    RowBox[{"0.001`", " ", 
                    TagBox["k", HoldForm]}]}], ")"}], " ", 
                    RowBox[{"(", 
                    RowBox[{
                    RowBox[{"0.001`", " ", 
                    RowBox[{"(", 
                    RowBox[{
                    RowBox[{"0.`", "\[VeryThinSpace]"}], "+", 
                    TagBox["h", HoldForm]}], ")"}]}], "+", 
                    SqrtBox[
                    RowBox[{
                    FractionBox[
                    RowBox[{"6.25`*^-6", " ", 
                    SuperscriptBox[
                    RowBox[{"(", 
                    RowBox[{"1", "+", 
                    RowBox[{"0.001`", " ", 
                    TagBox["h", HoldForm]}]}], ")"}], "2"]}], 
                    SuperscriptBox[
                    RowBox[{"(", 
                    RowBox[{
                    RowBox[{"-", "1"}], "-", 
                    RowBox[{"0.001`", " ", 
                    TagBox["h", HoldForm]}]}], ")"}], "2"]], "-", 
                    FractionBox[
                    RowBox[{"0.005`", " ", 
                    RowBox[{"(", 
                    RowBox[{"1", "+", 
                    RowBox[{"0.001`", " ", 
                    TagBox["h", HoldForm]}]}], ")"}], " ", 
                    RowBox[{"(", 
                    RowBox[{
                    RowBox[{
                    RowBox[{"-", "0.001`"}], " ", 
                    RowBox[{"(", 
                    RowBox[{
                    RowBox[{"0.`", "\[VeryThinSpace]"}], "+", 
                    TagBox["h", HoldForm]}], ")"}]}], "-", 
                    FractionBox[
                    RowBox[{"0.0025`", " ", 
                    RowBox[{"(", 
                    RowBox[{"1", "-", 
                    RowBox[{"0.001`", " ", 
                    TagBox["k", HoldForm]}]}], ")"}]}], 
                    RowBox[{
                    RowBox[{"-", "1"}], "+", 
                    RowBox[{"0.001`", " ", 
                    TagBox["k", HoldForm]}]}]], "-", 
                    RowBox[{"0.001`", " ", 
                    TagBox["k", HoldForm]}]}], ")"}]}], 
                    RowBox[{
                    RowBox[{"-", "1"}], "-", 
                    RowBox[{"0.001`", " ", 
                    TagBox["h", HoldForm]}]}]], "+", 
                    SuperscriptBox[
                    RowBox[{"(", 
                    RowBox[{
                    RowBox[{"0.001`", " ", 
                    RowBox[{"(", 
                    RowBox[{
                    RowBox[{"0.`", "\[VeryThinSpace]"}], "+", 
                    TagBox["h", HoldForm]}], ")"}]}], "-", 
                    FractionBox[
                    RowBox[{"0.0025`", " ", 
                    RowBox[{"(", 
                    RowBox[{"1", "-", 
                    RowBox[{"0.001`", " ", 
                    TagBox["k", HoldForm]}]}], ")"}]}], 
                    RowBox[{
                    RowBox[{"-", "1"}], "+", 
                    RowBox[{"0.001`", " ", 
                    TagBox["k", HoldForm]}]}]], "+", 
                    RowBox[{"0.001`", " ", 
                    TagBox["k", HoldForm]}]}], ")"}], "2"]}]], "-", 
                    FractionBox[
                    RowBox[{"0.0025`", " ", 
                    RowBox[{"(", 
                    RowBox[{"1", "-", 
                    RowBox[{"0.001`", " ", 
                    TagBox["k", HoldForm]}]}], ")"}]}], 
                    RowBox[{
                    RowBox[{"-", "1"}], "+", 
                    RowBox[{"0.001`", " ", 
                    TagBox["k", HoldForm]}]}]], "+", 
                    RowBox[{"0.001`", " ", 
                    TagBox["k", HoldForm]}]}], ")"}]}], "+", 
                    FractionBox[
                    RowBox[{"0.0025`", " ", 
                    RowBox[{"(", 
                    RowBox[{"1", "+", 
                    RowBox[{"0.001`", " ", 
                    TagBox["h", HoldForm]}]}], ")"}], " ", 
                    RowBox[{"(", 
                    RowBox[{
                    RowBox[{"0.002`", " ", 
                    RowBox[{"(", 
                    RowBox[{
                    RowBox[{"0.`", "\[VeryThinSpace]"}], "+", 
                    TagBox["h", HoldForm]}], ")"}]}], "+", 
                    SqrtBox[
                    RowBox[{
                    FractionBox[
                    RowBox[{"6.25`*^-6", " ", 
                    SuperscriptBox[
                    RowBox[{"(", 
                    RowBox[{"1", "+", 
                    RowBox[{"0.001`", " ", 
                    TagBox["h", HoldForm]}]}], ")"}], "2"]}], 
                    SuperscriptBox[
                    RowBox[{"(", 
                    RowBox[{
                    RowBox[{"-", "1"}], "-", 
                    RowBox[{"0.001`", " ", 
                    TagBox["h", HoldForm]}]}], ")"}], "2"]], "-", 
                    FractionBox[
                    RowBox[{"0.005`", " ", 
                    RowBox[{"(", 
                    RowBox[{"1", "+", 
                    RowBox[{"0.001`", " ", 
                    TagBox["h", HoldForm]}]}], ")"}], " ", 
                    RowBox[{"(", 
                    RowBox[{
                    RowBox[{
                    RowBox[{"-", "0.001`"}], " ", 
                    RowBox[{"(", 
                    RowBox[{
                    RowBox[{"0.`", "\[VeryThinSpace]"}], "+", 
                    TagBox["h", HoldForm]}], ")"}]}], "-", 
                    FractionBox[
                    RowBox[{"0.0025`", " ", 
                    RowBox[{"(", 
                    RowBox[{"1", "-", 
                    RowBox[{"0.001`", " ", 
                    TagBox["k", HoldForm]}]}], ")"}]}], 
                    RowBox[{
                    RowBox[{"-", "1"}], "+", 
                    RowBox[{"0.001`", " ", 
                    TagBox["k", HoldForm]}]}]], "-", 
                    RowBox[{"0.001`", " ", 
                    TagBox["k", HoldForm]}]}], ")"}]}], 
                    RowBox[{
                    RowBox[{"-", "1"}], "-", 
                    RowBox[{"0.001`", " ", 
                    TagBox["h", HoldForm]}]}]], "+", 
                    SuperscriptBox[
                    RowBox[{"(", 
                    RowBox[{
                    RowBox[{"0.001`", " ", 
                    RowBox[{"(", 
                    RowBox[{
                    RowBox[{"0.`", "\[VeryThinSpace]"}], "+", 
                    TagBox["h", HoldForm]}], ")"}]}], "-", 
                    FractionBox[
                    RowBox[{"0.0025`", " ", 
                    RowBox[{"(", 
                    RowBox[{"1", "-", 
                    RowBox[{"0.001`", " ", 
                    TagBox["k", HoldForm]}]}], ")"}]}], 
                    RowBox[{
                    RowBox[{"-", "1"}], "+", 
                    RowBox[{"0.001`", " ", 
                    TagBox["k", HoldForm]}]}]], "+", 
                    RowBox[{"0.001`", " ", 
                    TagBox["k", HoldForm]}]}], ")"}], "2"]}]], "+", 
                    FractionBox[
                    RowBox[{"0.005`", " ", 
                    RowBox[{"(", 
                    RowBox[{"1", "-", 
                    RowBox[{"0.001`", " ", 
                    TagBox["k", HoldForm]}]}], ")"}]}], 
                    RowBox[{
                    RowBox[{"-", "1"}], "+", 
                    RowBox[{"0.001`", " ", 
                    TagBox["k", HoldForm]}]}]], "+", 
                    RowBox[{"0.002`", " ", 
                    TagBox["k", HoldForm]}]}], ")"}]}], 
                    RowBox[{
                    RowBox[{"-", "1"}], "-", 
                    RowBox[{"0.001`", " ", 
                    TagBox["h", HoldForm]}]}]]}], ")"}]}], 
              RowBox[{
                RowBox[{"(", 
                  RowBox[{
                    RowBox[{"-", "1"}], "-", 
                    RowBox[{"0.001`", " ", 
                    TagBox["h", HoldForm]}]}], ")"}], " ", 
                RowBox[{"(", 
                  RowBox[{
                    FractionBox[
                    RowBox[{"1.5625000000000003`*^-8", " ", 
                    SuperscriptBox[
                    RowBox[{"(", 
                    RowBox[{"1", "+", 
                    RowBox[{"0.001`", " ", 
                    TagBox["h", HoldForm]}]}], ")"}], "3"]}], 
                    SuperscriptBox[
                    RowBox[{"(", 
                    RowBox[{
                    RowBox[{"-", "1"}], "-", 
                    RowBox[{"0.001`", " ", 
                    TagBox["h", HoldForm]}]}], ")"}], "3"]], "+", 
                    FractionBox[
                    RowBox[{"0.0025`", " ", 
                    RowBox[{"(", 
                    RowBox[{"1", "+", 
                    RowBox[{"0.001`", " ", 
                    TagBox["h", HoldForm]}]}], ")"}], " ", 
                    RowBox[{"(", 
                    RowBox[{
                    RowBox[{"-", 
                    FractionBox[
                    RowBox[{"0.0025`", " ", 
                    RowBox[{"(", 
                    RowBox[{"1", "-", 
                    RowBox[{"0.001`", " ", 
                    TagBox["k", HoldForm]}]}], ")"}], " ", 
                    RowBox[{"(", 
                    RowBox[{
                    RowBox[{"0.003`", " ", 
                    RowBox[{"(", 
                    RowBox[{
                    RowBox[{"0.`", "\[VeryThinSpace]"}], "+", 
                    TagBox["h", HoldForm]}], ")"}]}], "+", 
                    SqrtBox[
                    RowBox[{
                    FractionBox[
                    RowBox[{"6.25`*^-6", " ", 
                    SuperscriptBox[
                    RowBox[{"(", 
                    RowBox[{"1", "+", 
                    RowBox[{"0.001`", " ", 
                    TagBox["h", HoldForm]}]}], ")"}], "2"]}], 
                    SuperscriptBox[
                    RowBox[{"(", 
                    RowBox[{
                    RowBox[{"-", "1"}], "-", 
                    RowBox[{"0.001`", " ", 
                    TagBox["h", HoldForm]}]}], ")"}], "2"]], "-", 
                    FractionBox[
                    RowBox[{"0.005`", " ", 
                    RowBox[{"(", 
                    RowBox[{"1", "+", 
                    RowBox[{"0.001`", " ", 
                    TagBox["h", HoldForm]}]}], ")"}], " ", 
                    RowBox[{"(", 
                    RowBox[{
                    RowBox[{
                    RowBox[{"-", "0.001`"}], " ", 
                    RowBox[{"(", 
                    RowBox[{
                    RowBox[{"0.`", "\[VeryThinSpace]"}], "+", 
                    TagBox["h", HoldForm]}], ")"}]}], "-", 
                    FractionBox[
                    RowBox[{"0.0025`", " ", 
                    RowBox[{"(", 
                    RowBox[{"1", "-", 
                    RowBox[{"0.001`", " ", 
                    TagBox["k", HoldForm]}]}], ")"}]}], 
                    RowBox[{
                    RowBox[{"-", "1"}], "+", 
                    RowBox[{"0.001`", " ", 
                    TagBox["k", HoldForm]}]}]], "-", 
                    RowBox[{"0.001`", " ", 
                    TagBox["k", HoldForm]}]}], ")"}]}], 
                    RowBox[{
                    RowBox[{"-", "1"}], "-", 
                    RowBox[{"0.001`", " ", 
                    TagBox["h", HoldForm]}]}]], "+", 
                    SuperscriptBox[
                    RowBox[{"(", 
                    RowBox[{
                    RowBox[{"0.001`", " ", 
                    RowBox[{"(", 
                    RowBox[{
                    RowBox[{"0.`", "\[VeryThinSpace]"}], "+", 
                    TagBox["h", HoldForm]}], ")"}]}], "-", 
                    FractionBox[
                    RowBox[{"0.0025`", " ", 
                    RowBox[{"(", 
                    RowBox[{"1", "-", 
                    RowBox[{"0.001`", " ", 
                    TagBox["k", HoldForm]}]}], ")"}]}], 
                    RowBox[{
                    RowBox[{"-", "1"}], "+", 
                    RowBox[{"0.001`", " ", 
                    TagBox["k", HoldForm]}]}]], "+", 
                    RowBox[{"0.001`", " ", 
                    TagBox["k", HoldForm]}]}], ")"}], "2"]}]], "+", 
                    RowBox[{"0.003`", " ", 
                    TagBox["k", HoldForm]}]}], ")"}]}], 
                    RowBox[{
                    RowBox[{"-", "1"}], "+", 
                    RowBox[{"0.001`", " ", 
                    TagBox["k", HoldForm]}]}]]}], "+", 
                    RowBox[{
                    RowBox[{"(", 
                    RowBox[{
                    RowBox[{"0.001`", " ", 
                    RowBox[{"(", 
                    RowBox[{
                    RowBox[{"0.`", "\[VeryThinSpace]"}], "+", 
                    TagBox["h", HoldForm]}], ")"}]}], "+", 
                    RowBox[{"0.001`", " ", 
                    TagBox["k", HoldForm]}]}], ")"}], " ", 
                    RowBox[{"(", 
                    RowBox[{
                    RowBox[{"0.003`", " ", 
                    RowBox[{"(", 
                    RowBox[{
                    RowBox[{"0.`", "\[VeryThinSpace]"}], "+", 
                    TagBox["h", HoldForm]}], ")"}]}], "+", 
                    RowBox[{"2", " ", 
                    SqrtBox[
                    RowBox[{
                    FractionBox[
                    RowBox[{"6.25`*^-6", " ", 
                    SuperscriptBox[
                    RowBox[{"(", 
                    RowBox[{"1", "+", 
                    RowBox[{"0.001`", " ", 
                    TagBox["h", HoldForm]}]}], ")"}], "2"]}], 
                    SuperscriptBox[
                    RowBox[{"(", 
                    RowBox[{
                    RowBox[{"-", "1"}], "-", 
                    RowBox[{"0.001`", " ", 
                    TagBox["h", HoldForm]}]}], ")"}], "2"]], "-", 
                    FractionBox[
                    RowBox[{"0.005`", " ", 
                    RowBox[{"(", 
                    RowBox[{"1", "+", 
                    RowBox[{"0.001`", " ", 
                    TagBox["h", HoldForm]}]}], ")"}], " ", 
                    RowBox[{"(", 
                    RowBox[{
                    RowBox[{
                    RowBox[{"-", "0.001`"}], " ", 
                    RowBox[{"(", 
                    RowBox[{
                    RowBox[{"0.`", "\[VeryThinSpace]"}], "+", 
                    TagBox["h", HoldForm]}], ")"}]}], "-", 
                    FractionBox[
                    RowBox[{"0.0025`", " ", 
                    RowBox[{"(", 
                    RowBox[{"1", "-", 
                    RowBox[{"0.001`", " ", 
                    TagBox["k", HoldForm]}]}], ")"}]}], 
                    RowBox[{
                    RowBox[{"-", "1"}], "+", 
                    RowBox[{"0.001`", " ", 
                    TagBox["k", HoldForm]}]}]], "-", 
                    RowBox[{"0.001`", " ", 
                    TagBox["k", HoldForm]}]}], ")"}]}], 
                    RowBox[{
                    RowBox[{"-", "1"}], "-", 
                    RowBox[{"0.001`", " ", 
                    TagBox["h", HoldForm]}]}]], "+", 
                    SuperscriptBox[
                    RowBox[{"(", 
                    RowBox[{
                    RowBox[{"0.001`", " ", 
                    RowBox[{"(", 
                    RowBox[{
                    RowBox[{"0.`", "\[VeryThinSpace]"}], "+", 
                    TagBox["h", HoldForm]}], ")"}]}], "-", 
                    FractionBox[
                    RowBox[{"0.0025`", " ", 
                    RowBox[{"(", 
                    RowBox[{"1", "-", 
                    RowBox[{"0.001`", " ", 
                    TagBox["k", HoldForm]}]}], ")"}]}], 
                    RowBox[{
                    RowBox[{"-", "1"}], "+", 
                    RowBox[{"0.001`", " ", 
                    TagBox["k", HoldForm]}]}]], "+", 
                    RowBox[{"0.001`", " ", 
                    TagBox["k", HoldForm]}]}], ")"}], "2"]}]]}], "+", 
                    RowBox[{"0.003`", " ", 
                    TagBox["k", HoldForm]}]}], ")"}]}]}], ")"}]}], 
                    RowBox[{
                    RowBox[{"-", "1"}], "-", 
                    RowBox[{"0.001`", " ", 
                    TagBox["h", HoldForm]}]}]], "+", 
                    RowBox[{
                    SuperscriptBox[
                    RowBox[{"(", 
                    RowBox[{
                    RowBox[{"0.001`", " ", 
                    RowBox[{"(", 
                    RowBox[{
                    RowBox[{"0.`", "\[VeryThinSpace]"}], "+", 
                    TagBox["h", HoldForm]}], ")"}]}], "-", 
                    FractionBox[
                    RowBox[{"0.0025`", " ", 
                    RowBox[{"(", 
                    RowBox[{"1", "-", 
                    RowBox[{"0.001`", " ", 
                    TagBox["k", HoldForm]}]}], ")"}]}], 
                    RowBox[{
                    RowBox[{"-", "1"}], "+", 
                    RowBox[{"0.001`", " ", 
                    TagBox["k", HoldForm]}]}]], "+", 
                    RowBox[{"0.001`", " ", 
                    TagBox["k", HoldForm]}]}], ")"}], "2"], " ", 
                    RowBox[{"(", 
                    RowBox[{
                    RowBox[{"0.001`", " ", 
                    RowBox[{"(", 
                    RowBox[{
                    RowBox[{"0.`", "\[VeryThinSpace]"}], "+", 
                    TagBox["h", HoldForm]}], ")"}]}], "+", 
                    SqrtBox[
                    RowBox[{
                    FractionBox[
                    RowBox[{"6.25`*^-6", " ", 
                    SuperscriptBox[
                    RowBox[{"(", 
                    RowBox[{"1", "+", 
                    RowBox[{"0.001`", " ", 
                    TagBox["h", HoldForm]}]}], ")"}], "2"]}], 
                    SuperscriptBox[
                    RowBox[{"(", 
                    RowBox[{
                    RowBox[{"-", "1"}], "-", 
                    RowBox[{"0.001`", " ", 
                    TagBox["h", HoldForm]}]}], ")"}], "2"]], "-", 
                    FractionBox[
                    RowBox[{"0.005`", " ", 
                    RowBox[{"(", 
                    RowBox[{"1", "+", 
                    RowBox[{"0.001`", " ", 
                    TagBox["h", HoldForm]}]}], ")"}], " ", 
                    RowBox[{"(", 
                    RowBox[{
                    RowBox[{
                    RowBox[{"-", "0.001`"}], " ", 
                    RowBox[{"(", 
                    RowBox[{
                    RowBox[{"0.`", "\[VeryThinSpace]"}], "+", 
                    TagBox["h", HoldForm]}], ")"}]}], "-", 
                    FractionBox[
                    RowBox[{"0.0025`", " ", 
                    RowBox[{"(", 
                    RowBox[{"1", "-", 
                    RowBox[{"0.001`", " ", 
                    TagBox["k", HoldForm]}]}], ")"}]}], 
                    RowBox[{
                    RowBox[{"-", "1"}], "+", 
                    RowBox[{"0.001`", " ", 
                    TagBox["k", HoldForm]}]}]], "-", 
                    RowBox[{"0.001`", " ", 
                    TagBox["k", HoldForm]}]}], ")"}]}], 
                    RowBox[{
                    RowBox[{"-", "1"}], "-", 
                    RowBox[{"0.001`", " ", 
                    TagBox["h", HoldForm]}]}]], "+", 
                    SuperscriptBox[
                    RowBox[{"(", 
                    RowBox[{
                    RowBox[{"0.001`", " ", 
                    RowBox[{"(", 
                    RowBox[{
                    RowBox[{"0.`", "\[VeryThinSpace]"}], "+", 
                    TagBox["h", HoldForm]}], ")"}]}], "-", 
                    FractionBox[
                    RowBox[{"0.0025`", " ", 
                    RowBox[{"(", 
                    RowBox[{"1", "-", 
                    RowBox[{"0.001`", " ", 
                    TagBox["k", HoldForm]}]}], ")"}]}], 
                    RowBox[{
                    RowBox[{"-", "1"}], "+", 
                    RowBox[{"0.001`", " ", 
                    TagBox["k", HoldForm]}]}]], "+", 
                    RowBox[{"0.001`", " ", 
                    TagBox["k", HoldForm]}]}], ")"}], "2"]}]], "-", 
                    FractionBox[
                    RowBox[{"0.0025`", " ", 
                    RowBox[{"(", 
                    RowBox[{"1", "-", 
                    RowBox[{"0.001`", " ", 
                    TagBox["k", HoldForm]}]}], ")"}]}], 
                    RowBox[{
                    RowBox[{"-", "1"}], "+", 
                    RowBox[{"0.001`", " ", 
                    TagBox["k", HoldForm]}]}]], "+", 
                    RowBox[{"0.001`", " ", 
                    TagBox["k", HoldForm]}]}], ")"}]}], "+", 
                    FractionBox[
                    RowBox[{"6.25`*^-6", " ", 
                    SuperscriptBox[
                    RowBox[{"(", 
                    RowBox[{"1", "+", 
                    RowBox[{"0.001`", " ", 
                    TagBox["h", HoldForm]}]}], ")"}], "2"], " ", 
                    RowBox[{"(", 
                    RowBox[{
                    RowBox[{"0.003`", " ", 
                    RowBox[{"(", 
                    RowBox[{
                    RowBox[{"0.`", "\[VeryThinSpace]"}], "+", 
                    TagBox["h", HoldForm]}], ")"}]}], "+", 
                    SqrtBox[
                    RowBox[{
                    FractionBox[
                    RowBox[{"6.25`*^-6", " ", 
                    SuperscriptBox[
                    RowBox[{"(", 
                    RowBox[{"1", "+", 
                    RowBox[{"0.001`", " ", 
                    TagBox["h", HoldForm]}]}], ")"}], "2"]}], 
                    SuperscriptBox[
                    RowBox[{"(", 
                    RowBox[{
                    RowBox[{"-", "1"}], "-", 
                    RowBox[{"0.001`", " ", 
                    TagBox["h", HoldForm]}]}], ")"}], "2"]], "-", 
                    FractionBox[
                    RowBox[{"0.005`", " ", 
                    RowBox[{"(", 
                    RowBox[{"1", "+", 
                    RowBox[{"0.001`", " ", 
                    TagBox["h", HoldForm]}]}], ")"}], " ", 
                    RowBox[{"(", 
                    RowBox[{
                    RowBox[{
                    RowBox[{"-", "0.001`"}], " ", 
                    RowBox[{"(", 
                    RowBox[{
                    RowBox[{"0.`", "\[VeryThinSpace]"}], "+", 
                    TagBox["h", HoldForm]}], ")"}]}], "-", 
                    FractionBox[
                    RowBox[{"0.0025`", " ", 
                    RowBox[{"(", 
                    RowBox[{"1", "-", 
                    RowBox[{"0.001`", " ", 
                    TagBox["k", HoldForm]}]}], ")"}]}], 
                    RowBox[{
                    RowBox[{"-", "1"}], "+", 
                    RowBox[{"0.001`", " ", 
                    TagBox["k", HoldForm]}]}]], "-", 
                    RowBox[{"0.001`", " ", 
                    TagBox["k", HoldForm]}]}], ")"}]}], 
                    RowBox[{
                    RowBox[{"-", "1"}], "-", 
                    RowBox[{"0.001`", " ", 
                    TagBox["h", HoldForm]}]}]], "+", 
                    SuperscriptBox[
                    RowBox[{"(", 
                    RowBox[{
                    RowBox[{"0.001`", " ", 
                    RowBox[{"(", 
                    RowBox[{
                    RowBox[{"0.`", "\[VeryThinSpace]"}], "+", 
                    TagBox["h", HoldForm]}], ")"}]}], "-", 
                    FractionBox[
                    RowBox[{"0.0025`", " ", 
                    RowBox[{"(", 
                    RowBox[{"1", "-", 
                    RowBox[{"0.001`", " ", 
                    TagBox["k", HoldForm]}]}], ")"}]}], 
                    RowBox[{
                    RowBox[{"-", "1"}], "+", 
                    RowBox[{"0.001`", " ", 
                    TagBox["k", HoldForm]}]}]], "+", 
                    RowBox[{"0.001`", " ", 
                    TagBox["k", HoldForm]}]}], ")"}], "2"]}]], "-", 
                    FractionBox[
                    RowBox[{"0.005`", " ", 
                    RowBox[{"(", 
                    RowBox[{"1", "-", 
                    RowBox[{"0.001`", " ", 
                    TagBox["k", HoldForm]}]}], ")"}]}], 
                    RowBox[{
                    RowBox[{"-", "1"}], "+", 
                    RowBox[{"0.001`", " ", 
                    TagBox["k", HoldForm]}]}]], "+", 
                    RowBox[{"0.003`", " ", 
                    TagBox["k", HoldForm]}]}], ")"}]}], 
                    SuperscriptBox[
                    RowBox[{"(", 
                    RowBox[{
                    RowBox[{"-", "1"}], "-", 
                    RowBox[{"0.001`", " ", 
                    TagBox["h", HoldForm]}]}], ")"}], "2"]]}], ")"}]}]]}], 
           "+", 
           FractionBox[
            RowBox[{"0.0025`", " ", 
              RowBox[{"(", 
                RowBox[{"1", "+", 
                  RowBox[{"0.001`", " ", 
                    TagBox["h", HoldForm]}]}], ")"}], " ", 
              RowBox[{"(", 
                RowBox[{
                  FractionBox[
                   RowBox[{"6.25`*^-6", " ", 
                    SuperscriptBox[
                    RowBox[{"(", 
                    RowBox[{"1", "+", 
                    RowBox[{"0.001`", " ", 
                    TagBox["h", HoldForm]}]}], ")"}], "2"], " ", 
                    RowBox[{"(", 
                    RowBox[{
                    RowBox[{"0.003`", " ", 
                    RowBox[{"(", 
                    RowBox[{"1", "-", 
                    TagBox["h", HoldForm]}], ")"}]}], "+", 
                    FractionBox[
                    RowBox[{
                    FractionBox[
                    RowBox[{"5.`*^-6", " ", 
                    RowBox[{"(", 
                    RowBox[{"1", "-", 
                    TagBox["h", HoldForm]}], ")"}], " ", 
                    RowBox[{"(", 
                    RowBox[{"1", "+", 
                    RowBox[{"0.001`", " ", 
                    TagBox["h", HoldForm]}]}], ")"}]}], 
                    RowBox[{
                    RowBox[{"-", "1"}], "-", 
                    RowBox[{"0.001`", " ", 
                    TagBox["h", HoldForm]}]}]], "+", 
                    RowBox[{"0.002`", " ", 
                    RowBox[{"(", 
                    RowBox[{"1", "-", 
                    TagBox["h", HoldForm]}], ")"}], " ", 
                    RowBox[{"(", 
                    RowBox[{
                    RowBox[{"0.001`", " ", 
                    RowBox[{"(", 
                    RowBox[{
                    RowBox[{"0.`", "\[VeryThinSpace]"}], "+", 
                    TagBox["h", HoldForm]}], ")"}]}], "-", 
                    FractionBox[
                    RowBox[{"0.0025`", " ", 
                    RowBox[{"(", 
                    RowBox[{"1", "-", 
                    RowBox[{"0.001`", " ", 
                    TagBox["k", HoldForm]}]}], ")"}]}], 
                    RowBox[{
                    RowBox[{"-", "1"}], "+", 
                    RowBox[{"0.001`", " ", 
                    TagBox["k", HoldForm]}]}]], "+", 
                    RowBox[{"0.001`", " ", 
                    TagBox["k", HoldForm]}]}], ")"}]}]}], 
                    RowBox[{"2", " ", 
                    SqrtBox[
                    RowBox[{
                    FractionBox[
                    RowBox[{"6.25`*^-6", " ", 
                    SuperscriptBox[
                    RowBox[{"(", 
                    RowBox[{"1", "+", 
                    RowBox[{"0.001`", " ", 
                    TagBox["h", HoldForm]}]}], ")"}], "2"]}], 
                    SuperscriptBox[
                    RowBox[{"(", 
                    RowBox[{
                    RowBox[{"-", "1"}], "-", 
                    RowBox[{"0.001`", " ", 
                    TagBox["h", HoldForm]}]}], ")"}], "2"]], "-", 
                    FractionBox[
                    RowBox[{"0.005`", " ", 
                    RowBox[{"(", 
                    RowBox[{"1", "+", 
                    RowBox[{"0.001`", " ", 
                    TagBox["h", HoldForm]}]}], ")"}], " ", 
                    RowBox[{"(", 
                    RowBox[{
                    RowBox[{
                    RowBox[{"-", "0.001`"}], " ", 
                    RowBox[{"(", 
                    RowBox[{
                    RowBox[{"0.`", "\[VeryThinSpace]"}], "+", 
                    TagBox["h", HoldForm]}], ")"}]}], "-", 
                    FractionBox[
                    RowBox[{"0.0025`", " ", 
                    RowBox[{"(", 
                    RowBox[{"1", "-", 
                    RowBox[{"0.001`", " ", 
                    TagBox["k", HoldForm]}]}], ")"}]}], 
                    RowBox[{
                    RowBox[{"-", "1"}], "+", 
                    RowBox[{"0.001`", " ", 
                    TagBox["k", HoldForm]}]}]], "-", 
                    RowBox[{"0.001`", " ", 
                    TagBox["k", HoldForm]}]}], ")"}]}], 
                    RowBox[{
                    RowBox[{"-", "1"}], "-", 
                    RowBox[{"0.001`", " ", 
                    TagBox["h", HoldForm]}]}]], "+", 
                    SuperscriptBox[
                    RowBox[{"(", 
                    RowBox[{
                    RowBox[{"0.001`", " ", 
                    RowBox[{"(", 
                    RowBox[{
                    RowBox[{"0.`", "\[VeryThinSpace]"}], "+", 
                    TagBox["h", HoldForm]}], ")"}]}], "-", 
                    FractionBox[
                    RowBox[{"0.0025`", " ", 
                    RowBox[{"(", 
                    RowBox[{"1", "-", 
                    RowBox[{"0.001`", " ", 
                    TagBox["k", HoldForm]}]}], ")"}]}], 
                    RowBox[{
                    RowBox[{"-", "1"}], "+", 
                    RowBox[{"0.001`", " ", 
                    TagBox["k", HoldForm]}]}]], "+", 
                    RowBox[{"0.001`", " ", 
                    TagBox["k", HoldForm]}]}], ")"}], "2"]}]]}]]}], ")"}]}], 
                   SuperscriptBox[
                    RowBox[{"(", 
                    RowBox[{
                    RowBox[{"-", "1"}], "-", 
                    RowBox[{"0.001`", " ", 
                    TagBox["h", HoldForm]}]}], ")"}], "2"]], "+", 
                  FractionBox[
                   RowBox[{"0.0025`", " ", 
                    RowBox[{"(", 
                    RowBox[{"1", "+", 
                    RowBox[{"0.001`", " ", 
                    TagBox["h", HoldForm]}]}], ")"}], " ", 
                    RowBox[{"(", 
                    RowBox[{
                    RowBox[{"-", 
                    FractionBox[
                    RowBox[{"0.0025`", " ", 
                    RowBox[{"(", 
                    RowBox[{
                    RowBox[{"0.003`", " ", 
                    RowBox[{"(", 
                    RowBox[{"1", "-", 
                    TagBox["h", HoldForm]}], ")"}]}], "+", 
                    FractionBox[
                    RowBox[{
                    FractionBox[
                    RowBox[{"5.`*^-6", " ", 
                    RowBox[{"(", 
                    RowBox[{"1", "-", 
                    TagBox["h", HoldForm]}], ")"}], " ", 
                    RowBox[{"(", 
                    RowBox[{"1", "+", 
                    RowBox[{"0.001`", " ", 
                    TagBox["h", HoldForm]}]}], ")"}]}], 
                    RowBox[{
                    RowBox[{"-", "1"}], "-", 
                    RowBox[{"0.001`", " ", 
                    TagBox["h", HoldForm]}]}]], "+", 
                    RowBox[{"0.002`", " ", 
                    RowBox[{"(", 
                    RowBox[{"1", "-", 
                    TagBox["h", HoldForm]}], ")"}], " ", 
                    RowBox[{"(", 
                    RowBox[{
                    RowBox[{"0.001`", " ", 
                    RowBox[{"(", 
                    RowBox[{
                    RowBox[{"0.`", "\[VeryThinSpace]"}], "+", 
                    TagBox["h", HoldForm]}], ")"}]}], "-", 
                    FractionBox[
                    RowBox[{"0.0025`", " ", 
                    RowBox[{"(", 
                    RowBox[{"1", "-", 
                    RowBox[{"0.001`", " ", 
                    TagBox["k", HoldForm]}]}], ")"}]}], 
                    RowBox[{
                    RowBox[{"-", "1"}], "+", 
                    RowBox[{"0.001`", " ", 
                    TagBox["k", HoldForm]}]}]], "+", 
                    RowBox[{"0.001`", " ", 
                    TagBox["k", HoldForm]}]}], ")"}]}]}], 
                    RowBox[{"2", " ", 
                    SqrtBox[
                    RowBox[{
                    FractionBox[
                    RowBox[{"6.25`*^-6", " ", 
                    SuperscriptBox[
                    RowBox[{"(", 
                    RowBox[{"1", "+", 
                    RowBox[{"0.001`", " ", 
                    TagBox["h", HoldForm]}]}], ")"}], "2"]}], 
                    SuperscriptBox[
                    RowBox[{"(", 
                    RowBox[{
                    RowBox[{"-", "1"}], "-", 
                    RowBox[{"0.001`", " ", 
                    TagBox["h", HoldForm]}]}], ")"}], "2"]], "-", 
                    FractionBox[
                    RowBox[{"0.005`", " ", 
                    RowBox[{"(", 
                    RowBox[{"1", "+", 
                    RowBox[{"0.001`", " ", 
                    TagBox["h", HoldForm]}]}], ")"}], " ", 
                    RowBox[{"(", 
                    RowBox[{
                    RowBox[{
                    RowBox[{"-", "0.001`"}], " ", 
                    RowBox[{"(", 
                    RowBox[{
                    RowBox[{"0.`", "\[VeryThinSpace]"}], "+", 
                    TagBox["h", HoldForm]}], ")"}]}], "-", 
                    FractionBox[
                    RowBox[{"0.0025`", " ", 
                    RowBox[{"(", 
                    RowBox[{"1", "-", 
                    RowBox[{"0.001`", " ", 
                    TagBox["k", HoldForm]}]}], ")"}]}], 
                    RowBox[{
                    RowBox[{"-", "1"}], "+", 
                    RowBox[{"0.001`", " ", 
                    TagBox["k", HoldForm]}]}]], "-", 
                    RowBox[{"0.001`", " ", 
                    TagBox["k", HoldForm]}]}], ")"}]}], 
                    RowBox[{
                    RowBox[{"-", "1"}], "-", 
                    RowBox[{"0.001`", " ", 
                    TagBox["h", HoldForm]}]}]], "+", 
                    SuperscriptBox[
                    RowBox[{"(", 
                    RowBox[{
                    RowBox[{"0.001`", " ", 
                    RowBox[{"(", 
                    RowBox[{
                    RowBox[{"0.`", "\[VeryThinSpace]"}], "+", 
                    TagBox["h", HoldForm]}], ")"}]}], "-", 
                    FractionBox[
                    RowBox[{"0.0025`", " ", 
                    RowBox[{"(", 
                    RowBox[{"1", "-", 
                    RowBox[{"0.001`", " ", 
                    TagBox["k", HoldForm]}]}], ")"}]}], 
                    RowBox[{
                    RowBox[{"-", "1"}], "+", 
                    RowBox[{"0.001`", " ", 
                    TagBox["k", HoldForm]}]}]], "+", 
                    RowBox[{"0.001`", " ", 
                    TagBox["k", HoldForm]}]}], ")"}], "2"]}]]}]]}], ")"}], 
                    " ", 
                    RowBox[{"(", 
                    RowBox[{"1", "-", 
                    RowBox[{"0.001`", " ", 
                    TagBox["k", HoldForm]}]}], ")"}]}], 
                    RowBox[{
                    RowBox[{"-", "1"}], "+", 
                    RowBox[{"0.001`", " ", 
                    TagBox["k", HoldForm]}]}]]}], "+", 
                    RowBox[{
                    RowBox[{"(", 
                    RowBox[{
                    RowBox[{"0.003`", " ", 
                    RowBox[{"(", 
                    RowBox[{"1", "-", 
                    TagBox["h", HoldForm]}], ")"}]}], "+", 
                    FractionBox[
                    RowBox[{
                    FractionBox[
                    RowBox[{"5.`*^-6", " ", 
                    RowBox[{"(", 
                    RowBox[{"1", "-", 
                    TagBox["h", HoldForm]}], ")"}], " ", 
                    RowBox[{"(", 
                    RowBox[{"1", "+", 
                    RowBox[{"0.001`", " ", 
                    TagBox["h", HoldForm]}]}], ")"}]}], 
                    RowBox[{
                    RowBox[{"-", "1"}], "-", 
                    RowBox[{"0.001`", " ", 
                    TagBox["h", HoldForm]}]}]], "+", 
                    RowBox[{"0.002`", " ", 
                    RowBox[{"(", 
                    RowBox[{"1", "-", 
                    TagBox["h", HoldForm]}], ")"}], " ", 
                    RowBox[{"(", 
                    RowBox[{
                    RowBox[{"0.001`", " ", 
                    RowBox[{"(", 
                    RowBox[{
                    RowBox[{"0.`", "\[VeryThinSpace]"}], "+", 
                    TagBox["h", HoldForm]}], ")"}]}], "-", 
                    FractionBox[
                    RowBox[{"0.0025`", " ", 
                    RowBox[{"(", 
                    RowBox[{"1", "-", 
                    RowBox[{"0.001`", " ", 
                    TagBox["k", HoldForm]}]}], ")"}]}], 
                    RowBox[{
                    RowBox[{"-", "1"}], "+", 
                    RowBox[{"0.001`", " ", 
                    TagBox["k", HoldForm]}]}]], "+", 
                    RowBox[{"0.001`", " ", 
                    TagBox["k", HoldForm]}]}], ")"}]}]}], 
                    SqrtBox[
                    RowBox[{
                    FractionBox[
                    RowBox[{"6.25`*^-6", " ", 
                    SuperscriptBox[
                    RowBox[{"(", 
                    RowBox[{"1", "+", 
                    RowBox[{"0.001`", " ", 
                    TagBox["h", HoldForm]}]}], ")"}], "2"]}], 
                    SuperscriptBox[
                    RowBox[{"(", 
                    RowBox[{
                    RowBox[{"-", "1"}], "-", 
                    RowBox[{"0.001`", " ", 
                    TagBox["h", HoldForm]}]}], ")"}], "2"]], "-", 
                    FractionBox[
                    RowBox[{"0.005`", " ", 
                    RowBox[{"(", 
                    RowBox[{"1", "+", 
                    RowBox[{"0.001`", " ", 
                    TagBox["h", HoldForm]}]}], ")"}], " ", 
                    RowBox[{"(", 
                    RowBox[{
                    RowBox[{
                    RowBox[{"-", "0.001`"}], " ", 
                    RowBox[{"(", 
                    RowBox[{
                    RowBox[{"0.`", "\[VeryThinSpace]"}], "+", 
                    TagBox["h", HoldForm]}], ")"}]}], "-", 
                    FractionBox[
                    RowBox[{"0.0025`", " ", 
                    RowBox[{"(", 
                    RowBox[{"1", "-", 
                    RowBox[{"0.001`", " ", 
                    TagBox["k", HoldForm]}]}], ")"}]}], 
                    RowBox[{
                    RowBox[{"-", "1"}], "+", 
                    RowBox[{"0.001`", " ", 
                    TagBox["k", HoldForm]}]}]], "-", 
                    RowBox[{"0.001`", " ", 
                    TagBox["k", HoldForm]}]}], ")"}]}], 
                    RowBox[{
                    RowBox[{"-", "1"}], "-", 
                    RowBox[{"0.001`", " ", 
                    TagBox["h", HoldForm]}]}]], "+", 
                    SuperscriptBox[
                    RowBox[{"(", 
                    RowBox[{
                    RowBox[{"0.001`", " ", 
                    RowBox[{"(", 
                    RowBox[{
                    RowBox[{"0.`", "\[VeryThinSpace]"}], "+", 
                    TagBox["h", HoldForm]}], ")"}]}], "-", 
                    FractionBox[
                    RowBox[{"0.0025`", " ", 
                    RowBox[{"(", 
                    RowBox[{"1", "-", 
                    RowBox[{"0.001`", " ", 
                    TagBox["k", HoldForm]}]}], ")"}]}], 
                    RowBox[{
                    RowBox[{"-", "1"}], "+", 
                    RowBox[{"0.001`", " ", 
                    TagBox["k", HoldForm]}]}]], "+", 
                    RowBox[{"0.001`", " ", 
                    TagBox["k", HoldForm]}]}], ")"}], "2"]}]]]}], ")"}], " ", 
                    
                    RowBox[{"(", 
                    RowBox[{
                    RowBox[{"0.001`", " ", 
                    RowBox[{"(", 
                    RowBox[{
                    RowBox[{"0.`", "\[VeryThinSpace]"}], "+", 
                    TagBox["h", HoldForm]}], ")"}]}], "+", 
                    RowBox[{"0.001`", " ", 
                    TagBox["k", HoldForm]}]}], ")"}]}], "+", 
                    RowBox[{"0.001`", " ", 
                    RowBox[{"(", 
                    RowBox[{"1", "-", 
                    TagBox["h", HoldForm]}], ")"}], " ", 
                    RowBox[{"(", 
                    RowBox[{
                    RowBox[{"0.003`", " ", 
                    RowBox[{"(", 
                    RowBox[{
                    RowBox[{"0.`", "\[VeryThinSpace]"}], "+", 
                    TagBox["h", HoldForm]}], ")"}]}], "+", 
                    RowBox[{"2", " ", 
                    SqrtBox[
                    RowBox[{
                    FractionBox[
                    RowBox[{"6.25`*^-6", " ", 
                    SuperscriptBox[
                    RowBox[{"(", 
                    RowBox[{"1", "+", 
                    RowBox[{"0.001`", " ", 
                    TagBox["h", HoldForm]}]}], ")"}], "2"]}], 
                    SuperscriptBox[
                    RowBox[{"(", 
                    RowBox[{
                    RowBox[{"-", "1"}], "-", 
                    RowBox[{"0.001`", " ", 
                    TagBox["h", HoldForm]}]}], ")"}], "2"]], "-", 
                    FractionBox[
                    RowBox[{"0.005`", " ", 
                    RowBox[{"(", 
                    RowBox[{"1", "+", 
                    RowBox[{"0.001`", " ", 
                    TagBox["h", HoldForm]}]}], ")"}], " ", 
                    RowBox[{"(", 
                    RowBox[{
                    RowBox[{
                    RowBox[{"-", "0.001`"}], " ", 
                    RowBox[{"(", 
                    RowBox[{
                    RowBox[{"0.`", "\[VeryThinSpace]"}], "+", 
                    TagBox["h", HoldForm]}], ")"}]}], "-", 
                    FractionBox[
                    RowBox[{"0.0025`", " ", 
                    RowBox[{"(", 
                    RowBox[{"1", "-", 
                    RowBox[{"0.001`", " ", 
                    TagBox["k", HoldForm]}]}], ")"}]}], 
                    RowBox[{
                    RowBox[{"-", "1"}], "+", 
                    RowBox[{"0.001`", " ", 
                    TagBox["k", HoldForm]}]}]], "-", 
                    RowBox[{"0.001`", " ", 
                    TagBox["k", HoldForm]}]}], ")"}]}], 
                    RowBox[{
                    RowBox[{"-", "1"}], "-", 
                    RowBox[{"0.001`", " ", 
                    TagBox["h", HoldForm]}]}]], "+", 
                    SuperscriptBox[
                    RowBox[{"(", 
                    RowBox[{
                    RowBox[{"0.001`", " ", 
                    RowBox[{"(", 
                    RowBox[{
                    RowBox[{"0.`", "\[VeryThinSpace]"}], "+", 
                    TagBox["h", HoldForm]}], ")"}]}], "-", 
                    FractionBox[
                    RowBox[{"0.0025`", " ", 
                    RowBox[{"(", 
                    RowBox[{"1", "-", 
                    RowBox[{"0.001`", " ", 
                    TagBox["k", HoldForm]}]}], ")"}]}], 
                    RowBox[{
                    RowBox[{"-", "1"}], "+", 
                    RowBox[{"0.001`", " ", 
                    TagBox["k", HoldForm]}]}]], "+", 
                    RowBox[{"0.001`", " ", 
                    TagBox["k", HoldForm]}]}], ")"}], "2"]}]]}], "+", 
                    RowBox[{"0.003`", " ", 
                    TagBox["k", HoldForm]}]}], ")"}]}]}], ")"}]}], 
                   RowBox[{
                    RowBox[{"-", "1"}], "-", 
                    RowBox[{"0.001`", " ", 
                    TagBox["h", HoldForm]}]}]], "+", 
                  RowBox[{
                    RowBox[{"(", 
                    RowBox[{
                    RowBox[{"0.001`", " ", 
                    RowBox[{"(", 
                    RowBox[{"1", "-", 
                    TagBox["h", HoldForm]}], ")"}]}], "+", 
                    FractionBox[
                    RowBox[{
                    FractionBox[
                    RowBox[{"5.`*^-6", " ", 
                    RowBox[{"(", 
                    RowBox[{"1", "-", 
                    TagBox["h", HoldForm]}], ")"}], " ", 
                    RowBox[{"(", 
                    RowBox[{"1", "+", 
                    RowBox[{"0.001`", " ", 
                    TagBox["h", HoldForm]}]}], ")"}]}], 
                    RowBox[{
                    RowBox[{"-", "1"}], "-", 
                    RowBox[{"0.001`", " ", 
                    TagBox["h", HoldForm]}]}]], "+", 
                    RowBox[{"0.002`", " ", 
                    RowBox[{"(", 
                    RowBox[{"1", "-", 
                    TagBox["h", HoldForm]}], ")"}], " ", 
                    RowBox[{"(", 
                    RowBox[{
                    RowBox[{"0.001`", " ", 
                    RowBox[{"(", 
                    RowBox[{
                    RowBox[{"0.`", "\[VeryThinSpace]"}], "+", 
                    TagBox["h", HoldForm]}], ")"}]}], "-", 
                    FractionBox[
                    RowBox[{"0.0025`", " ", 
                    RowBox[{"(", 
                    RowBox[{"1", "-", 
                    RowBox[{"0.001`", " ", 
                    TagBox["k", HoldForm]}]}], ")"}]}], 
                    RowBox[{
                    RowBox[{"-", "1"}], "+", 
                    RowBox[{"0.001`", " ", 
                    TagBox["k", HoldForm]}]}]], "+", 
                    RowBox[{"0.001`", " ", 
                    TagBox["k", HoldForm]}]}], ")"}]}]}], 
                    RowBox[{"2", " ", 
                    SqrtBox[
                    RowBox[{
                    FractionBox[
                    RowBox[{"6.25`*^-6", " ", 
                    SuperscriptBox[
                    RowBox[{"(", 
                    RowBox[{"1", "+", 
                    RowBox[{"0.001`", " ", 
                    TagBox["h", HoldForm]}]}], ")"}], "2"]}], 
                    SuperscriptBox[
                    RowBox[{"(", 
                    RowBox[{
                    RowBox[{"-", "1"}], "-", 
                    RowBox[{"0.001`", " ", 
                    TagBox["h", HoldForm]}]}], ")"}], "2"]], "-", 
                    FractionBox[
                    RowBox[{"0.005`", " ", 
                    RowBox[{"(", 
                    RowBox[{"1", "+", 
                    RowBox[{"0.001`", " ", 
                    TagBox["h", HoldForm]}]}], ")"}], " ", 
                    RowBox[{"(", 
                    RowBox[{
                    RowBox[{
                    RowBox[{"-", "0.001`"}], " ", 
                    RowBox[{"(", 
                    RowBox[{
                    RowBox[{"0.`", "\[VeryThinSpace]"}], "+", 
                    TagBox["h", HoldForm]}], ")"}]}], "-", 
                    FractionBox[
                    RowBox[{"0.0025`", " ", 
                    RowBox[{"(", 
                    RowBox[{"1", "-", 
                    RowBox[{"0.001`", " ", 
                    TagBox["k", HoldForm]}]}], ")"}]}], 
                    RowBox[{
                    RowBox[{"-", "1"}], "+", 
                    RowBox[{"0.001`", " ", 
                    TagBox["k", HoldForm]}]}]], "-", 
                    RowBox[{"0.001`", " ", 
                    TagBox["k", HoldForm]}]}], ")"}]}], 
                    RowBox[{
                    RowBox[{"-", "1"}], "-", 
                    RowBox[{"0.001`", " ", 
                    TagBox["h", HoldForm]}]}]], "+", 
                    SuperscriptBox[
                    RowBox[{"(", 
                    RowBox[{
                    RowBox[{"0.001`", " ", 
                    RowBox[{"(", 
                    RowBox[{
                    RowBox[{"0.`", "\[VeryThinSpace]"}], "+", 
                    TagBox["h", HoldForm]}], ")"}]}], "-", 
                    FractionBox[
                    RowBox[{"0.0025`", " ", 
                    RowBox[{"(", 
                    RowBox[{"1", "-", 
                    RowBox[{"0.001`", " ", 
                    TagBox["k", HoldForm]}]}], ")"}]}], 
                    RowBox[{
                    RowBox[{"-", "1"}], "+", 
                    RowBox[{"0.001`", " ", 
                    TagBox["k", HoldForm]}]}]], "+", 
                    RowBox[{"0.001`", " ", 
                    TagBox["k", HoldForm]}]}], ")"}], "2"]}]]}]]}], ")"}], 
                    " ", 
                    SuperscriptBox[
                    RowBox[{"(", 
                    RowBox[{
                    RowBox[{"0.001`", " ", 
                    RowBox[{"(", 
                    RowBox[{
                    RowBox[{"0.`", "\[VeryThinSpace]"}], "+", 
                    TagBox["h", HoldForm]}], ")"}]}], "-", 
                    FractionBox[
                    RowBox[{"0.0025`", " ", 
                    RowBox[{"(", 
                    RowBox[{"1", "-", 
                    RowBox[{"0.001`", " ", 
                    TagBox["k", HoldForm]}]}], ")"}]}], 
                    RowBox[{
                    RowBox[{"-", "1"}], "+", 
                    RowBox[{"0.001`", " ", 
                    TagBox["k", HoldForm]}]}]], "+", 
                    RowBox[{"0.001`", " ", 
                    TagBox["k", HoldForm]}]}], ")"}], "2"]}], "+", 
                  RowBox[{"0.002`", " ", 
                    RowBox[{"(", 
                    RowBox[{"1", "-", 
                    TagBox["h", HoldForm]}], ")"}], " ", 
                    RowBox[{"(", 
                    RowBox[{
                    RowBox[{"0.001`", " ", 
                    RowBox[{"(", 
                    RowBox[{
                    RowBox[{"0.`", "\[VeryThinSpace]"}], "+", 
                    TagBox["h", HoldForm]}], ")"}]}], "-", 
                    FractionBox[
                    RowBox[{"0.0025`", " ", 
                    RowBox[{"(", 
                    RowBox[{"1", "-", 
                    RowBox[{"0.001`", " ", 
                    TagBox["k", HoldForm]}]}], ")"}]}], 
                    RowBox[{
                    RowBox[{"-", "1"}], "+", 
                    RowBox[{"0.001`", " ", 
                    TagBox["k", HoldForm]}]}]], "+", 
                    RowBox[{"0.001`", " ", 
                    TagBox["k", HoldForm]}]}], ")"}], " ", 
                    RowBox[{"(", 
                    RowBox[{
                    RowBox[{"0.001`", " ", 
                    RowBox[{"(", 
                    RowBox[{
                    RowBox[{"0.`", "\[VeryThinSpace]"}], "+", 
                    TagBox["h", HoldForm]}], ")"}]}], "+", 
                    SqrtBox[
                    RowBox[{
                    FractionBox[
                    RowBox[{"6.25`*^-6", " ", 
                    SuperscriptBox[
                    RowBox[{"(", 
                    RowBox[{"1", "+", 
                    RowBox[{"0.001`", " ", 
                    TagBox["h", HoldForm]}]}], ")"}], "2"]}], 
                    SuperscriptBox[
                    RowBox[{"(", 
                    RowBox[{
                    RowBox[{"-", "1"}], "-", 
                    RowBox[{"0.001`", " ", 
                    TagBox["h", HoldForm]}]}], ")"}], "2"]], "-", 
                    FractionBox[
                    RowBox[{"0.005`", " ", 
                    RowBox[{"(", 
                    RowBox[{"1", "+", 
                    RowBox[{"0.001`", " ", 
                    TagBox["h", HoldForm]}]}], ")"}], " ", 
                    RowBox[{"(", 
                    RowBox[{
                    RowBox[{
                    RowBox[{"-", "0.001`"}], " ", 
                    RowBox[{"(", 
                    RowBox[{
                    RowBox[{"0.`", "\[VeryThinSpace]"}], "+", 
                    TagBox["h", HoldForm]}], ")"}]}], "-", 
                    FractionBox[
                    RowBox[{"0.0025`", " ", 
                    RowBox[{"(", 
                    RowBox[{"1", "-", 
                    RowBox[{"0.001`", " ", 
                    TagBox["k", HoldForm]}]}], ")"}]}], 
                    RowBox[{
                    RowBox[{"-", "1"}], "+", 
                    RowBox[{"0.001`", " ", 
                    TagBox["k", HoldForm]}]}]], "-", 
                    RowBox[{"0.001`", " ", 
                    TagBox["k", HoldForm]}]}], ")"}]}], 
                    RowBox[{
                    RowBox[{"-", "1"}], "-", 
                    RowBox[{"0.001`", " ", 
                    TagBox["h", HoldForm]}]}]], "+", 
                    SuperscriptBox[
                    RowBox[{"(", 
                    RowBox[{
                    RowBox[{"0.001`", " ", 
                    RowBox[{"(", 
                    RowBox[{
                    RowBox[{"0.`", "\[VeryThinSpace]"}], "+", 
                    TagBox["h", HoldForm]}], ")"}]}], "-", 
                    FractionBox[
                    RowBox[{"0.0025`", " ", 
                    RowBox[{"(", 
                    RowBox[{"1", "-", 
                    RowBox[{"0.001`", " ", 
                    TagBox["k", HoldForm]}]}], ")"}]}], 
                    RowBox[{
                    RowBox[{"-", "1"}], "+", 
                    RowBox[{"0.001`", " ", 
                    TagBox["k", HoldForm]}]}]], "+", 
                    RowBox[{"0.001`", " ", 
                    TagBox["k", HoldForm]}]}], ")"}], "2"]}]], "-", 
                    FractionBox[
                    RowBox[{"0.0025`", " ", 
                    RowBox[{"(", 
                    RowBox[{"1", "-", 
                    RowBox[{"0.001`", " ", 
                    TagBox["k", HoldForm]}]}], ")"}]}], 
                    RowBox[{
                    RowBox[{"-", "1"}], "+", 
                    RowBox[{"0.001`", " ", 
                    TagBox["k", HoldForm]}]}]], "+", 
                    RowBox[{"0.001`", " ", 
                    TagBox["k", HoldForm]}]}], ")"}]}]}], ")"}], " ", 
              RowBox[{"(", 
                RowBox[{
                  FractionBox[
                   RowBox[{"6.25`*^-6", " ", 
                    SuperscriptBox[
                    RowBox[{"(", 
                    RowBox[{"1", "+", 
                    RowBox[{"0.001`", " ", 
                    TagBox["h", HoldForm]}]}], ")"}], "2"]}], 
                   SuperscriptBox[
                    RowBox[{"(", 
                    RowBox[{
                    RowBox[{"-", "1"}], "-", 
                    RowBox[{"0.001`", " ", 
                    TagBox["h", HoldForm]}]}], ")"}], "2"]], "+", 
                  RowBox[{
                    RowBox[{"(", 
                    RowBox[{
                    RowBox[{"0.001`", " ", 
                    RowBox[{"(", 
                    RowBox[{
                    RowBox[{"0.`", "\[VeryThinSpace]"}], "+", 
                    TagBox["h", HoldForm]}], ")"}]}], "-", 
                    FractionBox[
                    RowBox[{"0.0025`", " ", 
                    RowBox[{"(", 
                    RowBox[{"1", "-", 
                    RowBox[{"0.001`", " ", 
                    TagBox["k", HoldForm]}]}], ")"}]}], 
                    RowBox[{
                    RowBox[{"-", "1"}], "+", 
                    RowBox[{"0.001`", " ", 
                    TagBox["k", HoldForm]}]}]], "+", 
                    RowBox[{"0.001`", " ", 
                    TagBox["k", HoldForm]}]}], ")"}], " ", 
                    RowBox[{"(", 
                    RowBox[{
                    RowBox[{"0.001`", " ", 
                    RowBox[{"(", 
                    RowBox[{
                    RowBox[{"0.`", "\[VeryThinSpace]"}], "+", 
                    TagBox["h", HoldForm]}], ")"}]}], "+", 
                    SqrtBox[
                    RowBox[{
                    FractionBox[
                    RowBox[{"6.25`*^-6", " ", 
                    SuperscriptBox[
                    RowBox[{"(", 
                    RowBox[{"1", "+", 
                    RowBox[{"0.001`", " ", 
                    TagBox["h", HoldForm]}]}], ")"}], "2"]}], 
                    SuperscriptBox[
                    RowBox[{"(", 
                    RowBox[{
                    RowBox[{"-", "1"}], "-", 
                    RowBox[{"0.001`", " ", 
                    TagBox["h", HoldForm]}]}], ")"}], "2"]], "-", 
                    FractionBox[
                    RowBox[{"0.005`", " ", 
                    RowBox[{"(", 
                    RowBox[{"1", "+", 
                    RowBox[{"0.001`", " ", 
                    TagBox["h", HoldForm]}]}], ")"}], " ", 
                    RowBox[{"(", 
                    RowBox[{
                    RowBox[{
                    RowBox[{"-", "0.001`"}], " ", 
                    RowBox[{"(", 
                    RowBox[{
                    RowBox[{"0.`", "\[VeryThinSpace]"}], "+", 
                    TagBox["h", HoldForm]}], ")"}]}], "-", 
                    FractionBox[
                    RowBox[{"0.0025`", " ", 
                    RowBox[{"(", 
                    RowBox[{"1", "-", 
                    RowBox[{"0.001`", " ", 
                    TagBox["k", HoldForm]}]}], ")"}]}], 
                    RowBox[{
                    RowBox[{"-", "1"}], "+", 
                    RowBox[{"0.001`", " ", 
                    TagBox["k", HoldForm]}]}]], "-", 
                    RowBox[{"0.001`", " ", 
                    TagBox["k", HoldForm]}]}], ")"}]}], 
                    RowBox[{
                    RowBox[{"-", "1"}], "-", 
                    RowBox[{"0.001`", " ", 
                    TagBox["h", HoldForm]}]}]], "+", 
                    SuperscriptBox[
                    RowBox[{"(", 
                    RowBox[{
                    RowBox[{"0.001`", " ", 
                    RowBox[{"(", 
                    RowBox[{
                    RowBox[{"0.`", "\[VeryThinSpace]"}], "+", 
                    TagBox["h", HoldForm]}], ")"}]}], "-", 
                    FractionBox[
                    RowBox[{"0.0025`", " ", 
                    RowBox[{"(", 
                    RowBox[{"1", "-", 
                    RowBox[{"0.001`", " ", 
                    TagBox["k", HoldForm]}]}], ")"}]}], 
                    RowBox[{
                    RowBox[{"-", "1"}], "+", 
                    RowBox[{"0.001`", " ", 
                    TagBox["k", HoldForm]}]}]], "+", 
                    RowBox[{"0.001`", " ", 
                    TagBox["k", HoldForm]}]}], ")"}], "2"]}]], "-", 
                    FractionBox[
                    RowBox[{"0.0025`", " ", 
                    RowBox[{"(", 
                    RowBox[{"1", "-", 
                    RowBox[{"0.001`", " ", 
                    TagBox["k", HoldForm]}]}], ")"}]}], 
                    RowBox[{
                    RowBox[{"-", "1"}], "+", 
                    RowBox[{"0.001`", " ", 
                    TagBox["k", HoldForm]}]}]], "+", 
                    RowBox[{"0.001`", " ", 
                    TagBox["k", HoldForm]}]}], ")"}]}], "+", 
                  FractionBox[
                   RowBox[{"0.0025`", " ", 
                    RowBox[{"(", 
                    RowBox[{"1", "+", 
                    RowBox[{"0.001`", " ", 
                    TagBox["h", HoldForm]}]}], ")"}], " ", 
                    RowBox[{"(", 
                    RowBox[{
                    RowBox[{"0.002`", " ", 
                    RowBox[{"(", 
                    RowBox[{
                    RowBox[{"0.`", "\[VeryThinSpace]"}], "+", 
                    TagBox["h", HoldForm]}], ")"}]}], "+", 
                    SqrtBox[
                    RowBox[{
                    FractionBox[
                    RowBox[{"6.25`*^-6", " ", 
                    SuperscriptBox[
                    RowBox[{"(", 
                    RowBox[{"1", "+", 
                    RowBox[{"0.001`", " ", 
                    TagBox["h", HoldForm]}]}], ")"}], "2"]}], 
                    SuperscriptBox[
                    RowBox[{"(", 
                    RowBox[{
                    RowBox[{"-", "1"}], "-", 
                    RowBox[{"0.001`", " ", 
                    TagBox["h", HoldForm]}]}], ")"}], "2"]], "-", 
                    FractionBox[
                    RowBox[{"0.005`", " ", 
                    RowBox[{"(", 
                    RowBox[{"1", "+", 
                    RowBox[{"0.001`", " ", 
                    TagBox["h", HoldForm]}]}], ")"}], " ", 
                    RowBox[{"(", 
                    RowBox[{
                    RowBox[{
                    RowBox[{"-", "0.001`"}], " ", 
                    RowBox[{"(", 
                    RowBox[{
                    RowBox[{"0.`", "\[VeryThinSpace]"}], "+", 
                    TagBox["h", HoldForm]}], ")"}]}], "-", 
                    FractionBox[
                    RowBox[{"0.0025`", " ", 
                    RowBox[{"(", 
                    RowBox[{"1", "-", 
                    RowBox[{"0.001`", " ", 
                    TagBox["k", HoldForm]}]}], ")"}]}], 
                    RowBox[{
                    RowBox[{"-", "1"}], "+", 
                    RowBox[{"0.001`", " ", 
                    TagBox["k", HoldForm]}]}]], "-", 
                    RowBox[{"0.001`", " ", 
                    TagBox["k", HoldForm]}]}], ")"}]}], 
                    RowBox[{
                    RowBox[{"-", "1"}], "-", 
                    RowBox[{"0.001`", " ", 
                    TagBox["h", HoldForm]}]}]], "+", 
                    SuperscriptBox[
                    RowBox[{"(", 
                    RowBox[{
                    RowBox[{"0.001`", " ", 
                    RowBox[{"(", 
                    RowBox[{
                    RowBox[{"0.`", "\[VeryThinSpace]"}], "+", 
                    TagBox["h", HoldForm]}], ")"}]}], "-", 
                    FractionBox[
                    RowBox[{"0.0025`", " ", 
                    RowBox[{"(", 
                    RowBox[{"1", "-", 
                    RowBox[{"0.001`", " ", 
                    TagBox["k", HoldForm]}]}], ")"}]}], 
                    RowBox[{
                    RowBox[{"-", "1"}], "+", 
                    RowBox[{"0.001`", " ", 
                    TagBox["k", HoldForm]}]}]], "+", 
                    RowBox[{"0.001`", " ", 
                    TagBox["k", HoldForm]}]}], ")"}], "2"]}]], "+", 
                    FractionBox[
                    RowBox[{"0.005`", " ", 
                    RowBox[{"(", 
                    RowBox[{"1", "-", 
                    RowBox[{"0.001`", " ", 
                    TagBox["k", HoldForm]}]}], ")"}]}], 
                    RowBox[{
                    RowBox[{"-", "1"}], "+", 
                    RowBox[{"0.001`", " ", 
                    TagBox["k", HoldForm]}]}]], "+", 
                    RowBox[{"0.002`", " ", 
                    TagBox["k", HoldForm]}]}], ")"}]}], 
                   RowBox[{
                    RowBox[{"-", "1"}], "-", 
                    RowBox[{"0.001`", " ", 
                    TagBox["h", HoldForm]}]}]]}], ")"}], " ", 
              RowBox[{"(", 
                RowBox[{
                  FractionBox[
                   RowBox[{"0.0025`", " ", 
                    RowBox[{"(", 
                    RowBox[{"1", "+", 
                    RowBox[{"0.001`", " ", 
                    TagBox["h", HoldForm]}]}], ")"}]}], 
                   RowBox[{
                    RowBox[{"-", "1"}], "-", 
                    RowBox[{"0.001`", " ", 
                    TagBox["h", HoldForm]}]}]], "+", 
                  RowBox[{"0.001`", " ", 
                    RowBox[{"(", 
                    RowBox[{
                    RowBox[{"0.`", "\[VeryThinSpace]"}], "+", 
                    TagBox["h", HoldForm]}], ")"}]}], "+", 
                  SqrtBox[
                   RowBox[{
                    FractionBox[
                    RowBox[{"6.25`*^-6", " ", 
                    SuperscriptBox[
                    RowBox[{"(", 
                    RowBox[{"1", "+", 
                    RowBox[{"0.001`", " ", 
                    TagBox["h", HoldForm]}]}], ")"}], "2"]}], 
                    SuperscriptBox[
                    RowBox[{"(", 
                    RowBox[{
                    RowBox[{"-", "1"}], "-", 
                    RowBox[{"0.001`", " ", 
                    TagBox["h", HoldForm]}]}], ")"}], "2"]], "-", 
                    FractionBox[
                    RowBox[{"0.005`", " ", 
                    RowBox[{"(", 
                    RowBox[{"1", "+", 
                    RowBox[{"0.001`", " ", 
                    TagBox["h", HoldForm]}]}], ")"}], " ", 
                    RowBox[{"(", 
                    RowBox[{
                    RowBox[{
                    RowBox[{"-", "0.001`"}], " ", 
                    RowBox[{"(", 
                    RowBox[{
                    RowBox[{"0.`", "\[VeryThinSpace]"}], "+", 
                    TagBox["h", HoldForm]}], ")"}]}], "-", 
                    FractionBox[
                    RowBox[{"0.0025`", " ", 
                    RowBox[{"(", 
                    RowBox[{"1", "-", 
                    RowBox[{"0.001`", " ", 
                    TagBox["k", HoldForm]}]}], ")"}]}], 
                    RowBox[{
                    RowBox[{"-", "1"}], "+", 
                    RowBox[{"0.001`", " ", 
                    TagBox["k", HoldForm]}]}]], "-", 
                    RowBox[{"0.001`", " ", 
                    TagBox["k", HoldForm]}]}], ")"}]}], 
                    RowBox[{
                    RowBox[{"-", "1"}], "-", 
                    RowBox[{"0.001`", " ", 
                    TagBox["h", HoldForm]}]}]], "+", 
                    SuperscriptBox[
                    RowBox[{"(", 
                    RowBox[{
                    RowBox[{"0.001`", " ", 
                    RowBox[{"(", 
                    RowBox[{
                    RowBox[{"0.`", "\[VeryThinSpace]"}], "+", 
                    TagBox["h", HoldForm]}], ")"}]}], "-", 
                    FractionBox[
                    RowBox[{"0.0025`", " ", 
                    RowBox[{"(", 
                    RowBox[{"1", "-", 
                    RowBox[{"0.001`", " ", 
                    TagBox["k", HoldForm]}]}], ")"}]}], 
                    RowBox[{
                    RowBox[{"-", "1"}], "+", 
                    RowBox[{"0.001`", " ", 
                    TagBox["k", HoldForm]}]}]], "+", 
                    RowBox[{"0.001`", " ", 
                    TagBox["k", HoldForm]}]}], ")"}], "2"]}]], "+", 
                  FractionBox[
                   RowBox[{"0.0025`", " ", 
                    RowBox[{"(", 
                    RowBox[{"1", "-", 
                    RowBox[{"0.001`", " ", 
                    TagBox["k", HoldForm]}]}], ")"}]}], 
                   RowBox[{
                    RowBox[{"-", "1"}], "+", 
                    RowBox[{"0.001`", " ", 
                    TagBox["k", HoldForm]}]}]], "-", 
                  RowBox[{"0.001`", " ", 
                    TagBox["k", HoldForm]}]}], ")"}]}], 
            RowBox[{
              RowBox[{"(", 
                RowBox[{
                  RowBox[{"-", "1"}], "-", 
                  RowBox[{"0.001`", " ", 
                    TagBox["h", HoldForm]}]}], ")"}], " ", 
              SuperscriptBox[
               RowBox[{"(", 
                 RowBox[{
                   FractionBox[
                    RowBox[{"1.5625000000000003`*^-8", " ", 
                    SuperscriptBox[
                    RowBox[{"(", 
                    RowBox[{"1", "+", 
                    RowBox[{"0.001`", " ", 
                    TagBox["h", HoldForm]}]}], ")"}], "3"]}], 
                    SuperscriptBox[
                    RowBox[{"(", 
                    RowBox[{
                    RowBox[{"-", "1"}], "-", 
                    RowBox[{"0.001`", " ", 
                    TagBox["h", HoldForm]}]}], ")"}], "3"]], "+", 
                   FractionBox[
                    RowBox[{"0.0025`", " ", 
                    RowBox[{"(", 
                    RowBox[{"1", "+", 
                    RowBox[{"0.001`", " ", 
                    TagBox["h", HoldForm]}]}], ")"}], " ", 
                    RowBox[{"(", 
                    RowBox[{
                    RowBox[{"-", 
                    FractionBox[
                    RowBox[{"0.0025`", " ", 
                    RowBox[{"(", 
                    RowBox[{"1", "-", 
                    RowBox[{"0.001`", " ", 
                    TagBox["k", HoldForm]}]}], ")"}], " ", 
                    RowBox[{"(", 
                    RowBox[{
                    RowBox[{"0.003`", " ", 
                    RowBox[{"(", 
                    RowBox[{
                    RowBox[{"0.`", "\[VeryThinSpace]"}], "+", 
                    TagBox["h", HoldForm]}], ")"}]}], "+", 
                    SqrtBox[
                    RowBox[{
                    FractionBox[
                    RowBox[{"6.25`*^-6", " ", 
                    SuperscriptBox[
                    RowBox[{"(", 
                    RowBox[{"1", "+", 
                    RowBox[{"0.001`", " ", 
                    TagBox["h", HoldForm]}]}], ")"}], "2"]}], 
                    SuperscriptBox[
                    RowBox[{"(", 
                    RowBox[{
                    RowBox[{"-", "1"}], "-", 
                    RowBox[{"0.001`", " ", 
                    TagBox["h", HoldForm]}]}], ")"}], "2"]], "-", 
                    FractionBox[
                    RowBox[{"0.005`", " ", 
                    RowBox[{"(", 
                    RowBox[{"1", "+", 
                    RowBox[{"0.001`", " ", 
                    TagBox["h", HoldForm]}]}], ")"}], " ", 
                    RowBox[{"(", 
                    RowBox[{
                    RowBox[{
                    RowBox[{"-", "0.001`"}], " ", 
                    RowBox[{"(", 
                    RowBox[{
                    RowBox[{"0.`", "\[VeryThinSpace]"}], "+", 
                    TagBox["h", HoldForm]}], ")"}]}], "-", 
                    FractionBox[
                    RowBox[{"0.0025`", " ", 
                    RowBox[{"(", 
                    RowBox[{"1", "-", 
                    RowBox[{"0.001`", " ", 
                    TagBox["k", HoldForm]}]}], ")"}]}], 
                    RowBox[{
                    RowBox[{"-", "1"}], "+", 
                    RowBox[{"0.001`", " ", 
                    TagBox["k", HoldForm]}]}]], "-", 
                    RowBox[{"0.001`", " ", 
                    TagBox["k", HoldForm]}]}], ")"}]}], 
                    RowBox[{
                    RowBox[{"-", "1"}], "-", 
                    RowBox[{"0.001`", " ", 
                    TagBox["h", HoldForm]}]}]], "+", 
                    SuperscriptBox[
                    RowBox[{"(", 
                    RowBox[{
                    RowBox[{"0.001`", " ", 
                    RowBox[{"(", 
                    RowBox[{
                    RowBox[{"0.`", "\[VeryThinSpace]"}], "+", 
                    TagBox["h", HoldForm]}], ")"}]}], "-", 
                    FractionBox[
                    RowBox[{"0.0025`", " ", 
                    RowBox[{"(", 
                    RowBox[{"1", "-", 
                    RowBox[{"0.001`", " ", 
                    TagBox["k", HoldForm]}]}], ")"}]}], 
                    RowBox[{
                    RowBox[{"-", "1"}], "+", 
                    RowBox[{"0.001`", " ", 
                    TagBox["k", HoldForm]}]}]], "+", 
                    RowBox[{"0.001`", " ", 
                    TagBox["k", HoldForm]}]}], ")"}], "2"]}]], "+", 
                    RowBox[{"0.003`", " ", 
                    TagBox["k", HoldForm]}]}], ")"}]}], 
                    RowBox[{
                    RowBox[{"-", "1"}], "+", 
                    RowBox[{"0.001`", " ", 
                    TagBox["k", HoldForm]}]}]]}], "+", 
                    RowBox[{
                    RowBox[{"(", 
                    RowBox[{
                    RowBox[{"0.001`", " ", 
                    RowBox[{"(", 
                    RowBox[{
                    RowBox[{"0.`", "\[VeryThinSpace]"}], "+", 
                    TagBox["h", HoldForm]}], ")"}]}], "+", 
                    RowBox[{"0.001`", " ", 
                    TagBox["k", HoldForm]}]}], ")"}], " ", 
                    RowBox[{"(", 
                    RowBox[{
                    RowBox[{"0.003`", " ", 
                    RowBox[{"(", 
                    RowBox[{
                    RowBox[{"0.`", "\[VeryThinSpace]"}], "+", 
                    TagBox["h", HoldForm]}], ")"}]}], "+", 
                    RowBox[{"2", " ", 
                    SqrtBox[
                    RowBox[{
                    FractionBox[
                    RowBox[{"6.25`*^-6", " ", 
                    SuperscriptBox[
                    RowBox[{"(", 
                    RowBox[{"1", "+", 
                    RowBox[{"0.001`", " ", 
                    TagBox["h", HoldForm]}]}], ")"}], "2"]}], 
                    SuperscriptBox[
                    RowBox[{"(", 
                    RowBox[{
                    RowBox[{"-", "1"}], "-", 
                    RowBox[{"0.001`", " ", 
                    TagBox["h", HoldForm]}]}], ")"}], "2"]], "-", 
                    FractionBox[
                    RowBox[{"0.005`", " ", 
                    RowBox[{"(", 
                    RowBox[{"1", "+", 
                    RowBox[{"0.001`", " ", 
                    TagBox["h", HoldForm]}]}], ")"}], " ", 
                    RowBox[{"(", 
                    RowBox[{
                    RowBox[{
                    RowBox[{"-", "0.001`"}], " ", 
                    RowBox[{"(", 
                    RowBox[{
                    RowBox[{"0.`", "\[VeryThinSpace]"}], "+", 
                    TagBox["h", HoldForm]}], ")"}]}], "-", 
                    FractionBox[
                    RowBox[{"0.0025`", " ", 
                    RowBox[{"(", 
                    RowBox[{"1", "-", 
                    RowBox[{"0.001`", " ", 
                    TagBox["k", HoldForm]}]}], ")"}]}], 
                    RowBox[{
                    RowBox[{"-", "1"}], "+", 
                    RowBox[{"0.001`", " ", 
                    TagBox["k", HoldForm]}]}]], "-", 
                    RowBox[{"0.001`", " ", 
                    TagBox["k", HoldForm]}]}], ")"}]}], 
                    RowBox[{
                    RowBox[{"-", "1"}], "-", 
                    RowBox[{"0.001`", " ", 
                    TagBox["h", HoldForm]}]}]], "+", 
                    SuperscriptBox[
                    RowBox[{"(", 
                    RowBox[{
                    RowBox[{"0.001`", " ", 
                    RowBox[{"(", 
                    RowBox[{
                    RowBox[{"0.`", "\[VeryThinSpace]"}], "+", 
                    TagBox["h", HoldForm]}], ")"}]}], "-", 
                    FractionBox[
                    RowBox[{"0.0025`", " ", 
                    RowBox[{"(", 
                    RowBox[{"1", "-", 
                    RowBox[{"0.001`", " ", 
                    TagBox["k", HoldForm]}]}], ")"}]}], 
                    RowBox[{
                    RowBox[{"-", "1"}], "+", 
                    RowBox[{"0.001`", " ", 
                    TagBox["k", HoldForm]}]}]], "+", 
                    RowBox[{"0.001`", " ", 
                    TagBox["k", HoldForm]}]}], ")"}], "2"]}]]}], "+", 
                    RowBox[{"0.003`", " ", 
                    TagBox["k", HoldForm]}]}], ")"}]}]}], ")"}]}], 
                    RowBox[{
                    RowBox[{"-", "1"}], "-", 
                    RowBox[{"0.001`", " ", 
                    TagBox["h", HoldForm]}]}]], "+", 
                   RowBox[{
                    SuperscriptBox[
                    RowBox[{"(", 
                    RowBox[{
                    RowBox[{"0.001`", " ", 
                    RowBox[{"(", 
                    RowBox[{
                    RowBox[{"0.`", "\[VeryThinSpace]"}], "+", 
                    TagBox["h", HoldForm]}], ")"}]}], "-", 
                    FractionBox[
                    RowBox[{"0.0025`", " ", 
                    RowBox[{"(", 
                    RowBox[{"1", "-", 
                    RowBox[{"0.001`", " ", 
                    TagBox["k", HoldForm]}]}], ")"}]}], 
                    RowBox[{
                    RowBox[{"-", "1"}], "+", 
                    RowBox[{"0.001`", " ", 
                    TagBox["k", HoldForm]}]}]], "+", 
                    RowBox[{"0.001`", " ", 
                    TagBox["k", HoldForm]}]}], ")"}], "2"], " ", 
                    RowBox[{"(", 
                    RowBox[{
                    RowBox[{"0.001`", " ", 
                    RowBox[{"(", 
                    RowBox[{
                    RowBox[{"0.`", "\[VeryThinSpace]"}], "+", 
                    TagBox["h", HoldForm]}], ")"}]}], "+", 
                    SqrtBox[
                    RowBox[{
                    FractionBox[
                    RowBox[{"6.25`*^-6", " ", 
                    SuperscriptBox[
                    RowBox[{"(", 
                    RowBox[{"1", "+", 
                    RowBox[{"0.001`", " ", 
                    TagBox["h", HoldForm]}]}], ")"}], "2"]}], 
                    SuperscriptBox[
                    RowBox[{"(", 
                    RowBox[{
                    RowBox[{"-", "1"}], "-", 
                    RowBox[{"0.001`", " ", 
                    TagBox["h", HoldForm]}]}], ")"}], "2"]], "-", 
                    FractionBox[
                    RowBox[{"0.005`", " ", 
                    RowBox[{"(", 
                    RowBox[{"1", "+", 
                    RowBox[{"0.001`", " ", 
                    TagBox["h", HoldForm]}]}], ")"}], " ", 
                    RowBox[{"(", 
                    RowBox[{
                    RowBox[{
                    RowBox[{"-", "0.001`"}], " ", 
                    RowBox[{"(", 
                    RowBox[{
                    RowBox[{"0.`", "\[VeryThinSpace]"}], "+", 
                    TagBox["h", HoldForm]}], ")"}]}], "-", 
                    FractionBox[
                    RowBox[{"0.0025`", " ", 
                    RowBox[{"(", 
                    RowBox[{"1", "-", 
                    RowBox[{"0.001`", " ", 
                    TagBox["k", HoldForm]}]}], ")"}]}], 
                    RowBox[{
                    RowBox[{"-", "1"}], "+", 
                    RowBox[{"0.001`", " ", 
                    TagBox["k", HoldForm]}]}]], "-", 
                    RowBox[{"0.001`", " ", 
                    TagBox["k", HoldForm]}]}], ")"}]}], 
                    RowBox[{
                    RowBox[{"-", "1"}], "-", 
                    RowBox[{"0.001`", " ", 
                    TagBox["h", HoldForm]}]}]], "+", 
                    SuperscriptBox[
                    RowBox[{"(", 
                    RowBox[{
                    RowBox[{"0.001`", " ", 
                    RowBox[{"(", 
                    RowBox[{
                    RowBox[{"0.`", "\[VeryThinSpace]"}], "+", 
                    TagBox["h", HoldForm]}], ")"}]}], "-", 
                    FractionBox[
                    RowBox[{"0.0025`", " ", 
                    RowBox[{"(", 
                    RowBox[{"1", "-", 
                    RowBox[{"0.001`", " ", 
                    TagBox["k", HoldForm]}]}], ")"}]}], 
                    RowBox[{
                    RowBox[{"-", "1"}], "+", 
                    RowBox[{"0.001`", " ", 
                    TagBox["k", HoldForm]}]}]], "+", 
                    RowBox[{"0.001`", " ", 
                    TagBox["k", HoldForm]}]}], ")"}], "2"]}]], "-", 
                    FractionBox[
                    RowBox[{"0.0025`", " ", 
                    RowBox[{"(", 
                    RowBox[{"1", "-", 
                    RowBox[{"0.001`", " ", 
                    TagBox["k", HoldForm]}]}], ")"}]}], 
                    RowBox[{
                    RowBox[{"-", "1"}], "+", 
                    RowBox[{"0.001`", " ", 
                    TagBox["k", HoldForm]}]}]], "+", 
                    RowBox[{"0.001`", " ", 
                    TagBox["k", HoldForm]}]}], ")"}]}], "+", 
                   FractionBox[
                    RowBox[{"6.25`*^-6", " ", 
                    SuperscriptBox[
                    RowBox[{"(", 
                    RowBox[{"1", "+", 
                    RowBox[{"0.001`", " ", 
                    TagBox["h", HoldForm]}]}], ")"}], "2"], " ", 
                    RowBox[{"(", 
                    RowBox[{
                    RowBox[{"0.003`", " ", 
                    RowBox[{"(", 
                    RowBox[{
                    RowBox[{"0.`", "\[VeryThinSpace]"}], "+", 
                    TagBox["h", HoldForm]}], ")"}]}], "+", 
                    SqrtBox[
                    RowBox[{
                    FractionBox[
                    RowBox[{"6.25`*^-6", " ", 
                    SuperscriptBox[
                    RowBox[{"(", 
                    RowBox[{"1", "+", 
                    RowBox[{"0.001`", " ", 
                    TagBox["h", HoldForm]}]}], ")"}], "2"]}], 
                    SuperscriptBox[
                    RowBox[{"(", 
                    RowBox[{
                    RowBox[{"-", "1"}], "-", 
                    RowBox[{"0.001`", " ", 
                    TagBox["h", HoldForm]}]}], ")"}], "2"]], "-", 
                    FractionBox[
                    RowBox[{"0.005`", " ", 
                    RowBox[{"(", 
                    RowBox[{"1", "+", 
                    RowBox[{"0.001`", " ", 
                    TagBox["h", HoldForm]}]}], ")"}], " ", 
                    RowBox[{"(", 
                    RowBox[{
                    RowBox[{
                    RowBox[{"-", "0.001`"}], " ", 
                    RowBox[{"(", 
                    RowBox[{
                    RowBox[{"0.`", "\[VeryThinSpace]"}], "+", 
                    TagBox["h", HoldForm]}], ")"}]}], "-", 
                    FractionBox[
                    RowBox[{"0.0025`", " ", 
                    RowBox[{"(", 
                    RowBox[{"1", "-", 
                    RowBox[{"0.001`", " ", 
                    TagBox["k", HoldForm]}]}], ")"}]}], 
                    RowBox[{
                    RowBox[{"-", "1"}], "+", 
                    RowBox[{"0.001`", " ", 
                    TagBox["k", HoldForm]}]}]], "-", 
                    RowBox[{"0.001`", " ", 
                    TagBox["k", HoldForm]}]}], ")"}]}], 
                    RowBox[{
                    RowBox[{"-", "1"}], "-", 
                    RowBox[{"0.001`", " ", 
                    TagBox["h", HoldForm]}]}]], "+", 
                    SuperscriptBox[
                    RowBox[{"(", 
                    RowBox[{
                    RowBox[{"0.001`", " ", 
                    RowBox[{"(", 
                    RowBox[{
                    RowBox[{"0.`", "\[VeryThinSpace]"}], "+", 
                    TagBox["h", HoldForm]}], ")"}]}], "-", 
                    FractionBox[
                    RowBox[{"0.0025`", " ", 
                    RowBox[{"(", 
                    RowBox[{"1", "-", 
                    RowBox[{"0.001`", " ", 
                    TagBox["k", HoldForm]}]}], ")"}]}], 
                    RowBox[{
                    RowBox[{"-", "1"}], "+", 
                    RowBox[{"0.001`", " ", 
                    TagBox["k", HoldForm]}]}]], "+", 
                    RowBox[{"0.001`", " ", 
                    TagBox["k", HoldForm]}]}], ")"}], "2"]}]], "-", 
                    FractionBox[
                    RowBox[{"0.005`", " ", 
                    RowBox[{"(", 
                    RowBox[{"1", "-", 
                    RowBox[{"0.001`", " ", 
                    TagBox["k", HoldForm]}]}], ")"}]}], 
                    RowBox[{
                    RowBox[{"-", "1"}], "+", 
                    RowBox[{"0.001`", " ", 
                    TagBox["k", HoldForm]}]}]], "+", 
                    RowBox[{"0.003`", " ", 
                    TagBox["k", HoldForm]}]}], ")"}]}], 
                    SuperscriptBox[
                    RowBox[{"(", 
                    RowBox[{
                    RowBox[{"-", "1"}], "-", 
                    RowBox[{"0.001`", " ", 
                    TagBox["h", HoldForm]}]}], ")"}], "2"]]}], ")"}], "2"]}]],
            "-", 
           FractionBox[
            RowBox[{"0.0025`", " ", 
              RowBox[{"(", 
                RowBox[{"1", "+", 
                  RowBox[{"0.001`", " ", 
                    TagBox["h", HoldForm]}]}], ")"}], " ", 
              RowBox[{"(", 
                RowBox[{
                  FractionBox[
                   RowBox[{"0.0025`", " ", 
                    RowBox[{"(", 
                    RowBox[{"1", "+", 
                    RowBox[{"0.001`", " ", 
                    TagBox["h", HoldForm]}]}], ")"}], " ", 
                    RowBox[{"(", 
                    RowBox[{
                    RowBox[{"0.002`", " ", 
                    RowBox[{"(", 
                    RowBox[{"1", "-", 
                    TagBox["h", HoldForm]}], ")"}]}], "+", 
                    FractionBox[
                    RowBox[{
                    FractionBox[
                    RowBox[{"5.`*^-6", " ", 
                    RowBox[{"(", 
                    RowBox[{"1", "-", 
                    TagBox["h", HoldForm]}], ")"}], " ", 
                    RowBox[{"(", 
                    RowBox[{"1", "+", 
                    RowBox[{"0.001`", " ", 
                    TagBox["h", HoldForm]}]}], ")"}]}], 
                    RowBox[{
                    RowBox[{"-", "1"}], "-", 
                    RowBox[{"0.001`", " ", 
                    TagBox["h", HoldForm]}]}]], "+", 
                    RowBox[{"0.002`", " ", 
                    RowBox[{"(", 
                    RowBox[{"1", "-", 
                    TagBox["h", HoldForm]}], ")"}], " ", 
                    RowBox[{"(", 
                    RowBox[{
                    RowBox[{"0.001`", " ", 
                    RowBox[{"(", 
                    RowBox[{
                    RowBox[{"0.`", "\[VeryThinSpace]"}], "+", 
                    TagBox["h", HoldForm]}], ")"}]}], "-", 
                    FractionBox[
                    RowBox[{"0.0025`", " ", 
                    RowBox[{"(", 
                    RowBox[{"1", "-", 
                    RowBox[{"0.001`", " ", 
                    TagBox["k", HoldForm]}]}], ")"}]}], 
                    RowBox[{
                    RowBox[{"-", "1"}], "+", 
                    RowBox[{"0.001`", " ", 
                    TagBox["k", HoldForm]}]}]], "+", 
                    RowBox[{"0.001`", " ", 
                    TagBox["k", HoldForm]}]}], ")"}]}]}], 
                    RowBox[{"2", " ", 
                    SqrtBox[
                    RowBox[{
                    FractionBox[
                    RowBox[{"6.25`*^-6", " ", 
                    SuperscriptBox[
                    RowBox[{"(", 
                    RowBox[{"1", "+", 
                    RowBox[{"0.001`", " ", 
                    TagBox["h", HoldForm]}]}], ")"}], "2"]}], 
                    SuperscriptBox[
                    RowBox[{"(", 
                    RowBox[{
                    RowBox[{"-", "1"}], "-", 
                    RowBox[{"0.001`", " ", 
                    TagBox["h", HoldForm]}]}], ")"}], "2"]], "-", 
                    FractionBox[
                    RowBox[{"0.005`", " ", 
                    RowBox[{"(", 
                    RowBox[{"1", "+", 
                    RowBox[{"0.001`", " ", 
                    TagBox["h", HoldForm]}]}], ")"}], " ", 
                    RowBox[{"(", 
                    RowBox[{
                    RowBox[{
                    RowBox[{"-", "0.001`"}], " ", 
                    RowBox[{"(", 
                    RowBox[{
                    RowBox[{"0.`", "\[VeryThinSpace]"}], "+", 
                    TagBox["h", HoldForm]}], ")"}]}], "-", 
                    FractionBox[
                    RowBox[{"0.0025`", " ", 
                    RowBox[{"(", 
                    RowBox[{"1", "-", 
                    RowBox[{"0.001`", " ", 
                    TagBox["k", HoldForm]}]}], ")"}]}], 
                    RowBox[{
                    RowBox[{"-", "1"}], "+", 
                    RowBox[{"0.001`", " ", 
                    TagBox["k", HoldForm]}]}]], "-", 
                    RowBox[{"0.001`", " ", 
                    TagBox["k", HoldForm]}]}], ")"}]}], 
                    RowBox[{
                    RowBox[{"-", "1"}], "-", 
                    RowBox[{"0.001`", " ", 
                    TagBox["h", HoldForm]}]}]], "+", 
                    SuperscriptBox[
                    RowBox[{"(", 
                    RowBox[{
                    RowBox[{"0.001`", " ", 
                    RowBox[{"(", 
                    RowBox[{
                    RowBox[{"0.`", "\[VeryThinSpace]"}], "+", 
                    TagBox["h", HoldForm]}], ")"}]}], "-", 
                    FractionBox[
                    RowBox[{"0.0025`", " ", 
                    RowBox[{"(", 
                    RowBox[{"1", "-", 
                    RowBox[{"0.001`", " ", 
                    TagBox["k", HoldForm]}]}], ")"}]}], 
                    RowBox[{
                    RowBox[{"-", "1"}], "+", 
                    RowBox[{"0.001`", " ", 
                    TagBox["k", HoldForm]}]}]], "+", 
                    RowBox[{"0.001`", " ", 
                    TagBox["k", HoldForm]}]}], ")"}], "2"]}]]}]]}], ")"}]}], 
                   RowBox[{
                    RowBox[{"-", "1"}], "-", 
                    RowBox[{"0.001`", " ", 
                    TagBox["h", HoldForm]}]}]], "+", 
                  RowBox[{
                    RowBox[{"(", 
                    RowBox[{
                    RowBox[{"0.001`", " ", 
                    RowBox[{"(", 
                    RowBox[{"1", "-", 
                    TagBox["h", HoldForm]}], ")"}]}], "+", 
                    FractionBox[
                    RowBox[{
                    FractionBox[
                    RowBox[{"5.`*^-6", " ", 
                    RowBox[{"(", 
                    RowBox[{"1", "-", 
                    TagBox["h", HoldForm]}], ")"}], " ", 
                    RowBox[{"(", 
                    RowBox[{"1", "+", 
                    RowBox[{"0.001`", " ", 
                    TagBox["h", HoldForm]}]}], ")"}]}], 
                    RowBox[{
                    RowBox[{"-", "1"}], "-", 
                    RowBox[{"0.001`", " ", 
                    TagBox["h", HoldForm]}]}]], "+", 
                    RowBox[{"0.002`", " ", 
                    RowBox[{"(", 
                    RowBox[{"1", "-", 
                    TagBox["h", HoldForm]}], ")"}], " ", 
                    RowBox[{"(", 
                    RowBox[{
                    RowBox[{"0.001`", " ", 
                    RowBox[{"(", 
                    RowBox[{
                    RowBox[{"0.`", "\[VeryThinSpace]"}], "+", 
                    TagBox["h", HoldForm]}], ")"}]}], "-", 
                    FractionBox[
                    RowBox[{"0.0025`", " ", 
                    RowBox[{"(", 
                    RowBox[{"1", "-", 
                    RowBox[{"0.001`", " ", 
                    TagBox["k", HoldForm]}]}], ")"}]}], 
                    RowBox[{
                    RowBox[{"-", "1"}], "+", 
                    RowBox[{"0.001`", " ", 
                    TagBox["k", HoldForm]}]}]], "+", 
                    RowBox[{"0.001`", " ", 
                    TagBox["k", HoldForm]}]}], ")"}]}]}], 
                    RowBox[{"2", " ", 
                    SqrtBox[
                    RowBox[{
                    FractionBox[
                    RowBox[{"6.25`*^-6", " ", 
                    SuperscriptBox[
                    RowBox[{"(", 
                    RowBox[{"1", "+", 
                    RowBox[{"0.001`", " ", 
                    TagBox["h", HoldForm]}]}], ")"}], "2"]}], 
                    SuperscriptBox[
                    RowBox[{"(", 
                    RowBox[{
                    RowBox[{"-", "1"}], "-", 
                    RowBox[{"0.001`", " ", 
                    TagBox["h", HoldForm]}]}], ")"}], "2"]], "-", 
                    FractionBox[
                    RowBox[{"0.005`", " ", 
                    RowBox[{"(", 
                    RowBox[{"1", "+", 
                    RowBox[{"0.001`", " ", 
                    TagBox["h", HoldForm]}]}], ")"}], " ", 
                    RowBox[{"(", 
                    RowBox[{
                    RowBox[{
                    RowBox[{"-", "0.001`"}], " ", 
                    RowBox[{"(", 
                    RowBox[{
                    RowBox[{"0.`", "\[VeryThinSpace]"}], "+", 
                    TagBox["h", HoldForm]}], ")"}]}], "-", 
                    FractionBox[
                    RowBox[{"0.0025`", " ", 
                    RowBox[{"(", 
                    RowBox[{"1", "-", 
                    RowBox[{"0.001`", " ", 
                    TagBox["k", HoldForm]}]}], ")"}]}], 
                    RowBox[{
                    RowBox[{"-", "1"}], "+", 
                    RowBox[{"0.001`", " ", 
                    TagBox["k", HoldForm]}]}]], "-", 
                    RowBox[{"0.001`", " ", 
                    TagBox["k", HoldForm]}]}], ")"}]}], 
                    RowBox[{
                    RowBox[{"-", "1"}], "-", 
                    RowBox[{"0.001`", " ", 
                    TagBox["h", HoldForm]}]}]], "+", 
                    SuperscriptBox[
                    RowBox[{"(", 
                    RowBox[{
                    RowBox[{"0.001`", " ", 
                    RowBox[{"(", 
                    RowBox[{
                    RowBox[{"0.`", "\[VeryThinSpace]"}], "+", 
                    TagBox["h", HoldForm]}], ")"}]}], "-", 
                    FractionBox[
                    RowBox[{"0.0025`", " ", 
                    RowBox[{"(", 
                    RowBox[{"1", "-", 
                    RowBox[{"0.001`", " ", 
                    TagBox["k", HoldForm]}]}], ")"}]}], 
                    RowBox[{
                    RowBox[{"-", "1"}], "+", 
                    RowBox[{"0.001`", " ", 
                    TagBox["k", HoldForm]}]}]], "+", 
                    RowBox[{"0.001`", " ", 
                    TagBox["k", HoldForm]}]}], ")"}], "2"]}]]}]]}], ")"}], 
                    " ", 
                    RowBox[{"(", 
                    RowBox[{
                    RowBox[{"0.001`", " ", 
                    RowBox[{"(", 
                    RowBox[{
                    RowBox[{"0.`", "\[VeryThinSpace]"}], "+", 
                    TagBox["h", HoldForm]}], ")"}]}], "-", 
                    FractionBox[
                    RowBox[{"0.0025`", " ", 
                    RowBox[{"(", 
                    RowBox[{"1", "-", 
                    RowBox[{"0.001`", " ", 
                    TagBox["k", HoldForm]}]}], ")"}]}], 
                    RowBox[{
                    RowBox[{"-", "1"}], "+", 
                    RowBox[{"0.001`", " ", 
                    TagBox["k", HoldForm]}]}]], "+", 
                    RowBox[{"0.001`", " ", 
                    TagBox["k", HoldForm]}]}], ")"}]}], "+", 
                  RowBox[{"0.001`", " ", 
                    RowBox[{"(", 
                    RowBox[{"1", "-", 
                    TagBox["h", HoldForm]}], ")"}], " ", 
                    RowBox[{"(", 
                    RowBox[{
                    RowBox[{"0.001`", " ", 
                    RowBox[{"(", 
                    RowBox[{
                    RowBox[{"0.`", "\[VeryThinSpace]"}], "+", 
                    TagBox["h", HoldForm]}], ")"}]}], "+", 
                    SqrtBox[
                    RowBox[{
                    FractionBox[
                    RowBox[{"6.25`*^-6", " ", 
                    SuperscriptBox[
                    RowBox[{"(", 
                    RowBox[{"1", "+", 
                    RowBox[{"0.001`", " ", 
                    TagBox["h", HoldForm]}]}], ")"}], "2"]}], 
                    SuperscriptBox[
                    RowBox[{"(", 
                    RowBox[{
                    RowBox[{"-", "1"}], "-", 
                    RowBox[{"0.001`", " ", 
                    TagBox["h", HoldForm]}]}], ")"}], "2"]], "-", 
                    FractionBox[
                    RowBox[{"0.005`", " ", 
                    RowBox[{"(", 
                    RowBox[{"1", "+", 
                    RowBox[{"0.001`", " ", 
                    TagBox["h", HoldForm]}]}], ")"}], " ", 
                    RowBox[{"(", 
                    RowBox[{
                    RowBox[{
                    RowBox[{"-", "0.001`"}], " ", 
                    RowBox[{"(", 
                    RowBox[{
                    RowBox[{"0.`", "\[VeryThinSpace]"}], "+", 
                    TagBox["h", HoldForm]}], ")"}]}], "-", 
                    FractionBox[
                    RowBox[{"0.0025`", " ", 
                    RowBox[{"(", 
                    RowBox[{"1", "-", 
                    RowBox[{"0.001`", " ", 
                    TagBox["k", HoldForm]}]}], ")"}]}], 
                    RowBox[{
                    RowBox[{"-", "1"}], "+", 
                    RowBox[{"0.001`", " ", 
                    TagBox["k", HoldForm]}]}]], "-", 
                    RowBox[{"0.001`", " ", 
                    TagBox["k", HoldForm]}]}], ")"}]}], 
                    RowBox[{
                    RowBox[{"-", "1"}], "-", 
                    RowBox[{"0.001`", " ", 
                    TagBox["h", HoldForm]}]}]], "+", 
                    SuperscriptBox[
                    RowBox[{"(", 
                    RowBox[{
                    RowBox[{"0.001`", " ", 
                    RowBox[{"(", 
                    RowBox[{
                    RowBox[{"0.`", "\[VeryThinSpace]"}], "+", 
                    TagBox["h", HoldForm]}], ")"}]}], "-", 
                    FractionBox[
                    RowBox[{"0.0025`", " ", 
                    RowBox[{"(", 
                    RowBox[{"1", "-", 
                    RowBox[{"0.001`", " ", 
                    TagBox["k", HoldForm]}]}], ")"}]}], 
                    RowBox[{
                    RowBox[{"-", "1"}], "+", 
                    RowBox[{"0.001`", " ", 
                    TagBox["k", HoldForm]}]}]], "+", 
                    RowBox[{"0.001`", " ", 
                    TagBox["k", HoldForm]}]}], ")"}], "2"]}]], "-", 
                    FractionBox[
                    RowBox[{"0.0025`", " ", 
                    RowBox[{"(", 
                    RowBox[{"1", "-", 
                    RowBox[{"0.001`", " ", 
                    TagBox["k", HoldForm]}]}], ")"}]}], 
                    RowBox[{
                    RowBox[{"-", "1"}], "+", 
                    RowBox[{"0.001`", " ", 
                    TagBox["k", HoldForm]}]}]], "+", 
                    RowBox[{"0.001`", " ", 
                    TagBox["k", HoldForm]}]}], ")"}]}]}], ")"}], " ", 
              RowBox[{"(", 
                RowBox[{
                  FractionBox[
                   RowBox[{"0.0025`", " ", 
                    RowBox[{"(", 
                    RowBox[{"1", "+", 
                    RowBox[{"0.001`", " ", 
                    TagBox["h", HoldForm]}]}], ")"}]}], 
                   RowBox[{
                    RowBox[{"-", "1"}], "-", 
                    RowBox[{"0.001`", " ", 
                    TagBox["h", HoldForm]}]}]], "+", 
                  RowBox[{"0.001`", " ", 
                    RowBox[{"(", 
                    RowBox[{
                    RowBox[{"0.`", "\[VeryThinSpace]"}], "+", 
                    TagBox["h", HoldForm]}], ")"}]}], "+", 
                  SqrtBox[
                   RowBox[{
                    FractionBox[
                    RowBox[{"6.25`*^-6", " ", 
                    SuperscriptBox[
                    RowBox[{"(", 
                    RowBox[{"1", "+", 
                    RowBox[{"0.001`", " ", 
                    TagBox["h", HoldForm]}]}], ")"}], "2"]}], 
                    SuperscriptBox[
                    RowBox[{"(", 
                    RowBox[{
                    RowBox[{"-", "1"}], "-", 
                    RowBox[{"0.001`", " ", 
                    TagBox["h", HoldForm]}]}], ")"}], "2"]], "-", 
                    FractionBox[
                    RowBox[{"0.005`", " ", 
                    RowBox[{"(", 
                    RowBox[{"1", "+", 
                    RowBox[{"0.001`", " ", 
                    TagBox["h", HoldForm]}]}], ")"}], " ", 
                    RowBox[{"(", 
                    RowBox[{
                    RowBox[{
                    RowBox[{"-", "0.001`"}], " ", 
                    RowBox[{"(", 
                    RowBox[{
                    RowBox[{"0.`", "\[VeryThinSpace]"}], "+", 
                    TagBox["h", HoldForm]}], ")"}]}], "-", 
                    FractionBox[
                    RowBox[{"0.0025`", " ", 
                    RowBox[{"(", 
                    RowBox[{"1", "-", 
                    RowBox[{"0.001`", " ", 
                    TagBox["k", HoldForm]}]}], ")"}]}], 
                    RowBox[{
                    RowBox[{"-", "1"}], "+", 
                    RowBox[{"0.001`", " ", 
                    TagBox["k", HoldForm]}]}]], "-", 
                    RowBox[{"0.001`", " ", 
                    TagBox["k", HoldForm]}]}], ")"}]}], 
                    RowBox[{
                    RowBox[{"-", "1"}], "-", 
                    RowBox[{"0.001`", " ", 
                    TagBox["h", HoldForm]}]}]], "+", 
                    SuperscriptBox[
                    RowBox[{"(", 
                    RowBox[{
                    RowBox[{"0.001`", " ", 
                    RowBox[{"(", 
                    RowBox[{
                    RowBox[{"0.`", "\[VeryThinSpace]"}], "+", 
                    TagBox["h", HoldForm]}], ")"}]}], "-", 
                    FractionBox[
                    RowBox[{"0.0025`", " ", 
                    RowBox[{"(", 
                    RowBox[{"1", "-", 
                    RowBox[{"0.001`", " ", 
                    TagBox["k", HoldForm]}]}], ")"}]}], 
                    RowBox[{
                    RowBox[{"-", "1"}], "+", 
                    RowBox[{"0.001`", " ", 
                    TagBox["k", HoldForm]}]}]], "+", 
                    RowBox[{"0.001`", " ", 
                    TagBox["k", HoldForm]}]}], ")"}], "2"]}]], "+", 
                  FractionBox[
                   RowBox[{"0.0025`", " ", 
                    RowBox[{"(", 
                    RowBox[{"1", "-", 
                    RowBox[{"0.001`", " ", 
                    TagBox["k", HoldForm]}]}], ")"}]}], 
                   RowBox[{
                    RowBox[{"-", "1"}], "+", 
                    RowBox[{"0.001`", " ", 
                    TagBox["k", HoldForm]}]}]], "-", 
                  RowBox[{"0.001`", " ", 
                    TagBox["k", HoldForm]}]}], ")"}]}], 
            RowBox[{
              RowBox[{"(", 
                RowBox[{
                  RowBox[{"-", "1"}], "-", 
                  RowBox[{"0.001`", " ", 
                    TagBox["h", HoldForm]}]}], ")"}], " ", 
              RowBox[{"(", 
                RowBox[{
                  FractionBox[
                   RowBox[{"1.5625000000000003`*^-8", " ", 
                    SuperscriptBox[
                    RowBox[{"(", 
                    RowBox[{"1", "+", 
                    RowBox[{"0.001`", " ", 
                    TagBox["h", HoldForm]}]}], ")"}], "3"]}], 
                   SuperscriptBox[
                    RowBox[{"(", 
                    RowBox[{
                    RowBox[{"-", "1"}], "-", 
                    RowBox[{"0.001`", " ", 
                    TagBox["h", HoldForm]}]}], ")"}], "3"]], "+", 
                  FractionBox[
                   RowBox[{"0.0025`", " ", 
                    RowBox[{"(", 
                    RowBox[{"1", "+", 
                    RowBox[{"0.001`", " ", 
                    TagBox["h", HoldForm]}]}], ")"}], " ", 
                    RowBox[{"(", 
                    RowBox[{
                    RowBox[{"-", 
                    FractionBox[
                    RowBox[{"0.0025`", " ", 
                    RowBox[{"(", 
                    RowBox[{"1", "-", 
                    RowBox[{"0.001`", " ", 
                    TagBox["k", HoldForm]}]}], ")"}], " ", 
                    RowBox[{"(", 
                    RowBox[{
                    RowBox[{"0.003`", " ", 
                    RowBox[{"(", 
                    RowBox[{
                    RowBox[{"0.`", "\[VeryThinSpace]"}], "+", 
                    TagBox["h", HoldForm]}], ")"}]}], "+", 
                    SqrtBox[
                    RowBox[{
                    FractionBox[
                    RowBox[{"6.25`*^-6", " ", 
                    SuperscriptBox[
                    RowBox[{"(", 
                    RowBox[{"1", "+", 
                    RowBox[{"0.001`", " ", 
                    TagBox["h", HoldForm]}]}], ")"}], "2"]}], 
                    SuperscriptBox[
                    RowBox[{"(", 
                    RowBox[{
                    RowBox[{"-", "1"}], "-", 
                    RowBox[{"0.001`", " ", 
                    TagBox["h", HoldForm]}]}], ")"}], "2"]], "-", 
                    FractionBox[
                    RowBox[{"0.005`", " ", 
                    RowBox[{"(", 
                    RowBox[{"1", "+", 
                    RowBox[{"0.001`", " ", 
                    TagBox["h", HoldForm]}]}], ")"}], " ", 
                    RowBox[{"(", 
                    RowBox[{
                    RowBox[{
                    RowBox[{"-", "0.001`"}], " ", 
                    RowBox[{"(", 
                    RowBox[{
                    RowBox[{"0.`", "\[VeryThinSpace]"}], "+", 
                    TagBox["h", HoldForm]}], ")"}]}], "-", 
                    FractionBox[
                    RowBox[{"0.0025`", " ", 
                    RowBox[{"(", 
                    RowBox[{"1", "-", 
                    RowBox[{"0.001`", " ", 
                    TagBox["k", HoldForm]}]}], ")"}]}], 
                    RowBox[{
                    RowBox[{"-", "1"}], "+", 
                    RowBox[{"0.001`", " ", 
                    TagBox["k", HoldForm]}]}]], "-", 
                    RowBox[{"0.001`", " ", 
                    TagBox["k", HoldForm]}]}], ")"}]}], 
                    RowBox[{
                    RowBox[{"-", "1"}], "-", 
                    RowBox[{"0.001`", " ", 
                    TagBox["h", HoldForm]}]}]], "+", 
                    SuperscriptBox[
                    RowBox[{"(", 
                    RowBox[{
                    RowBox[{"0.001`", " ", 
                    RowBox[{"(", 
                    RowBox[{
                    RowBox[{"0.`", "\[VeryThinSpace]"}], "+", 
                    TagBox["h", HoldForm]}], ")"}]}], "-", 
                    FractionBox[
                    RowBox[{"0.0025`", " ", 
                    RowBox[{"(", 
                    RowBox[{"1", "-", 
                    RowBox[{"0.001`", " ", 
                    TagBox["k", HoldForm]}]}], ")"}]}], 
                    RowBox[{
                    RowBox[{"-", "1"}], "+", 
                    RowBox[{"0.001`", " ", 
                    TagBox["k", HoldForm]}]}]], "+", 
                    RowBox[{"0.001`", " ", 
                    TagBox["k", HoldForm]}]}], ")"}], "2"]}]], "+", 
                    RowBox[{"0.003`", " ", 
                    TagBox["k", HoldForm]}]}], ")"}]}], 
                    RowBox[{
                    RowBox[{"-", "1"}], "+", 
                    RowBox[{"0.001`", " ", 
                    TagBox["k", HoldForm]}]}]]}], "+", 
                    RowBox[{
                    RowBox[{"(", 
                    RowBox[{
                    RowBox[{"0.001`", " ", 
                    RowBox[{"(", 
                    RowBox[{
                    RowBox[{"0.`", "\[VeryThinSpace]"}], "+", 
                    TagBox["h", HoldForm]}], ")"}]}], "+", 
                    RowBox[{"0.001`", " ", 
                    TagBox["k", HoldForm]}]}], ")"}], " ", 
                    RowBox[{"(", 
                    RowBox[{
                    RowBox[{"0.003`", " ", 
                    RowBox[{"(", 
                    RowBox[{
                    RowBox[{"0.`", "\[VeryThinSpace]"}], "+", 
                    TagBox["h", HoldForm]}], ")"}]}], "+", 
                    RowBox[{"2", " ", 
                    SqrtBox[
                    RowBox[{
                    FractionBox[
                    RowBox[{"6.25`*^-6", " ", 
                    SuperscriptBox[
                    RowBox[{"(", 
                    RowBox[{"1", "+", 
                    RowBox[{"0.001`", " ", 
                    TagBox["h", HoldForm]}]}], ")"}], "2"]}], 
                    SuperscriptBox[
                    RowBox[{"(", 
                    RowBox[{
                    RowBox[{"-", "1"}], "-", 
                    RowBox[{"0.001`", " ", 
                    TagBox["h", HoldForm]}]}], ")"}], "2"]], "-", 
                    FractionBox[
                    RowBox[{"0.005`", " ", 
                    RowBox[{"(", 
                    RowBox[{"1", "+", 
                    RowBox[{"0.001`", " ", 
                    TagBox["h", HoldForm]}]}], ")"}], " ", 
                    RowBox[{"(", 
                    RowBox[{
                    RowBox[{
                    RowBox[{"-", "0.001`"}], " ", 
                    RowBox[{"(", 
                    RowBox[{
                    RowBox[{"0.`", "\[VeryThinSpace]"}], "+", 
                    TagBox["h", HoldForm]}], ")"}]}], "-", 
                    FractionBox[
                    RowBox[{"0.0025`", " ", 
                    RowBox[{"(", 
                    RowBox[{"1", "-", 
                    RowBox[{"0.001`", " ", 
                    TagBox["k", HoldForm]}]}], ")"}]}], 
                    RowBox[{
                    RowBox[{"-", "1"}], "+", 
                    RowBox[{"0.001`", " ", 
                    TagBox["k", HoldForm]}]}]], "-", 
                    RowBox[{"0.001`", " ", 
                    TagBox["k", HoldForm]}]}], ")"}]}], 
                    RowBox[{
                    RowBox[{"-", "1"}], "-", 
                    RowBox[{"0.001`", " ", 
                    TagBox["h", HoldForm]}]}]], "+", 
                    SuperscriptBox[
                    RowBox[{"(", 
                    RowBox[{
                    RowBox[{"0.001`", " ", 
                    RowBox[{"(", 
                    RowBox[{
                    RowBox[{"0.`", "\[VeryThinSpace]"}], "+", 
                    TagBox["h", HoldForm]}], ")"}]}], "-", 
                    FractionBox[
                    RowBox[{"0.0025`", " ", 
                    RowBox[{"(", 
                    RowBox[{"1", "-", 
                    RowBox[{"0.001`", " ", 
                    TagBox["k", HoldForm]}]}], ")"}]}], 
                    RowBox[{
                    RowBox[{"-", "1"}], "+", 
                    RowBox[{"0.001`", " ", 
                    TagBox["k", HoldForm]}]}]], "+", 
                    RowBox[{"0.001`", " ", 
                    TagBox["k", HoldForm]}]}], ")"}], "2"]}]]}], "+", 
                    RowBox[{"0.003`", " ", 
                    TagBox["k", HoldForm]}]}], ")"}]}]}], ")"}]}], 
                   RowBox[{
                    RowBox[{"-", "1"}], "-", 
                    RowBox[{"0.001`", " ", 
                    TagBox["h", HoldForm]}]}]], "+", 
                  RowBox[{
                    SuperscriptBox[
                    RowBox[{"(", 
                    RowBox[{
                    RowBox[{"0.001`", " ", 
                    RowBox[{"(", 
                    RowBox[{
                    RowBox[{"0.`", "\[VeryThinSpace]"}], "+", 
                    TagBox["h", HoldForm]}], ")"}]}], "-", 
                    FractionBox[
                    RowBox[{"0.0025`", " ", 
                    RowBox[{"(", 
                    RowBox[{"1", "-", 
                    RowBox[{"0.001`", " ", 
                    TagBox["k", HoldForm]}]}], ")"}]}], 
                    RowBox[{
                    RowBox[{"-", "1"}], "+", 
                    RowBox[{"0.001`", " ", 
                    TagBox["k", HoldForm]}]}]], "+", 
                    RowBox[{"0.001`", " ", 
                    TagBox["k", HoldForm]}]}], ")"}], "2"], " ", 
                    RowBox[{"(", 
                    RowBox[{
                    RowBox[{"0.001`", " ", 
                    RowBox[{"(", 
                    RowBox[{
                    RowBox[{"0.`", "\[VeryThinSpace]"}], "+", 
                    TagBox["h", HoldForm]}], ")"}]}], "+", 
                    SqrtBox[
                    RowBox[{
                    FractionBox[
                    RowBox[{"6.25`*^-6", " ", 
                    SuperscriptBox[
                    RowBox[{"(", 
                    RowBox[{"1", "+", 
                    RowBox[{"0.001`", " ", 
                    TagBox["h", HoldForm]}]}], ")"}], "2"]}], 
                    SuperscriptBox[
                    RowBox[{"(", 
                    RowBox[{
                    RowBox[{"-", "1"}], "-", 
                    RowBox[{"0.001`", " ", 
                    TagBox["h", HoldForm]}]}], ")"}], "2"]], "-", 
                    FractionBox[
                    RowBox[{"0.005`", " ", 
                    RowBox[{"(", 
                    RowBox[{"1", "+", 
                    RowBox[{"0.001`", " ", 
                    TagBox["h", HoldForm]}]}], ")"}], " ", 
                    RowBox[{"(", 
                    RowBox[{
                    RowBox[{
                    RowBox[{"-", "0.001`"}], " ", 
                    RowBox[{"(", 
                    RowBox[{
                    RowBox[{"0.`", "\[VeryThinSpace]"}], "+", 
                    TagBox["h", HoldForm]}], ")"}]}], "-", 
                    FractionBox[
                    RowBox[{"0.0025`", " ", 
                    RowBox[{"(", 
                    RowBox[{"1", "-", 
                    RowBox[{"0.001`", " ", 
                    TagBox["k", HoldForm]}]}], ")"}]}], 
                    RowBox[{
                    RowBox[{"-", "1"}], "+", 
                    RowBox[{"0.001`", " ", 
                    TagBox["k", HoldForm]}]}]], "-", 
                    RowBox[{"0.001`", " ", 
                    TagBox["k", HoldForm]}]}], ")"}]}], 
                    RowBox[{
                    RowBox[{"-", "1"}], "-", 
                    RowBox[{"0.001`", " ", 
                    TagBox["h", HoldForm]}]}]], "+", 
                    SuperscriptBox[
                    RowBox[{"(", 
                    RowBox[{
                    RowBox[{"0.001`", " ", 
                    RowBox[{"(", 
                    RowBox[{
                    RowBox[{"0.`", "\[VeryThinSpace]"}], "+", 
                    TagBox["h", HoldForm]}], ")"}]}], "-", 
                    FractionBox[
                    RowBox[{"0.0025`", " ", 
                    RowBox[{"(", 
                    RowBox[{"1", "-", 
                    RowBox[{"0.001`", " ", 
                    TagBox["k", HoldForm]}]}], ")"}]}], 
                    RowBox[{
                    RowBox[{"-", "1"}], "+", 
                    RowBox[{"0.001`", " ", 
                    TagBox["k", HoldForm]}]}]], "+", 
                    RowBox[{"0.001`", " ", 
                    TagBox["k", HoldForm]}]}], ")"}], "2"]}]], "-", 
                    FractionBox[
                    RowBox[{"0.0025`", " ", 
                    RowBox[{"(", 
                    RowBox[{"1", "-", 
                    RowBox[{"0.001`", " ", 
                    TagBox["k", HoldForm]}]}], ")"}]}], 
                    RowBox[{
                    RowBox[{"-", "1"}], "+", 
                    RowBox[{"0.001`", " ", 
                    TagBox["k", HoldForm]}]}]], "+", 
                    RowBox[{"0.001`", " ", 
                    TagBox["k", HoldForm]}]}], ")"}]}], "+", 
                  FractionBox[
                   RowBox[{"6.25`*^-6", " ", 
                    SuperscriptBox[
                    RowBox[{"(", 
                    RowBox[{"1", "+", 
                    RowBox[{"0.001`", " ", 
                    TagBox["h", HoldForm]}]}], ")"}], "2"], " ", 
                    RowBox[{"(", 
                    RowBox[{
                    RowBox[{"0.003`", " ", 
                    RowBox[{"(", 
                    RowBox[{
                    RowBox[{"0.`", "\[VeryThinSpace]"}], "+", 
                    TagBox["h", HoldForm]}], ")"}]}], "+", 
                    SqrtBox[
                    RowBox[{
                    FractionBox[
                    RowBox[{"6.25`*^-6", " ", 
                    SuperscriptBox[
                    RowBox[{"(", 
                    RowBox[{"1", "+", 
                    RowBox[{"0.001`", " ", 
                    TagBox["h", HoldForm]}]}], ")"}], "2"]}], 
                    SuperscriptBox[
                    RowBox[{"(", 
                    RowBox[{
                    RowBox[{"-", "1"}], "-", 
                    RowBox[{"0.001`", " ", 
                    TagBox["h", HoldForm]}]}], ")"}], "2"]], "-", 
                    FractionBox[
                    RowBox[{"0.005`", " ", 
                    RowBox[{"(", 
                    RowBox[{"1", "+", 
                    RowBox[{"0.001`", " ", 
                    TagBox["h", HoldForm]}]}], ")"}], " ", 
                    RowBox[{"(", 
                    RowBox[{
                    RowBox[{
                    RowBox[{"-", "0.001`"}], " ", 
                    RowBox[{"(", 
                    RowBox[{
                    RowBox[{"0.`", "\[VeryThinSpace]"}], "+", 
                    TagBox["h", HoldForm]}], ")"}]}], "-", 
                    FractionBox[
                    RowBox[{"0.0025`", " ", 
                    RowBox[{"(", 
                    RowBox[{"1", "-", 
                    RowBox[{"0.001`", " ", 
                    TagBox["k", HoldForm]}]}], ")"}]}], 
                    RowBox[{
                    RowBox[{"-", "1"}], "+", 
                    RowBox[{"0.001`", " ", 
                    TagBox["k", HoldForm]}]}]], "-", 
                    RowBox[{"0.001`", " ", 
                    TagBox["k", HoldForm]}]}], ")"}]}], 
                    RowBox[{
                    RowBox[{"-", "1"}], "-", 
                    RowBox[{"0.001`", " ", 
                    TagBox["h", HoldForm]}]}]], "+", 
                    SuperscriptBox[
                    RowBox[{"(", 
                    RowBox[{
                    RowBox[{"0.001`", " ", 
                    RowBox[{"(", 
                    RowBox[{
                    RowBox[{"0.`", "\[VeryThinSpace]"}], "+", 
                    TagBox["h", HoldForm]}], ")"}]}], "-", 
                    FractionBox[
                    RowBox[{"0.0025`", " ", 
                    RowBox[{"(", 
                    RowBox[{"1", "-", 
                    RowBox[{"0.001`", " ", 
                    TagBox["k", HoldForm]}]}], ")"}]}], 
                    RowBox[{
                    RowBox[{"-", "1"}], "+", 
                    RowBox[{"0.001`", " ", 
                    TagBox["k", HoldForm]}]}]], "+", 
                    RowBox[{"0.001`", " ", 
                    TagBox["k", HoldForm]}]}], ")"}], "2"]}]], "-", 
                    FractionBox[
                    RowBox[{"0.005`", " ", 
                    RowBox[{"(", 
                    RowBox[{"1", "-", 
                    RowBox[{"0.001`", " ", 
                    TagBox["k", HoldForm]}]}], ")"}]}], 
                    RowBox[{
                    RowBox[{"-", "1"}], "+", 
                    RowBox[{"0.001`", " ", 
                    TagBox["k", HoldForm]}]}]], "+", 
                    RowBox[{"0.003`", " ", 
                    TagBox["k", HoldForm]}]}], ")"}]}], 
                   SuperscriptBox[
                    RowBox[{"(", 
                    RowBox[{
                    RowBox[{"-", "1"}], "-", 
                    RowBox[{"0.001`", " ", 
                    TagBox["h", HoldForm]}]}], ")"}], "2"]]}], ")"}]}]]}], 
         "\[Equal]", 
         RowBox[{
           RowBox[{"-", 
             FractionBox[
              RowBox[{"0.0025`", " ", 
                RowBox[{"(", 
                  RowBox[{"1", "+", 
                    RowBox[{"0.001`", " ", 
                    TagBox["h", HoldForm]}]}], ")"}], " ", 
                RowBox[{"(", 
                  RowBox[{
                    FractionBox[
                    RowBox[{"6.25`*^-6", " ", 
                    SuperscriptBox[
                    RowBox[{"(", 
                    RowBox[{"1", "+", 
                    RowBox[{"0.001`", " ", 
                    TagBox["h", HoldForm]}]}], ")"}], "2"]}], 
                    SuperscriptBox[
                    RowBox[{"(", 
                    RowBox[{
                    RowBox[{"-", "1"}], "-", 
                    RowBox[{"0.001`", " ", 
                    TagBox["h", HoldForm]}]}], ")"}], "2"]], "+", 
                    RowBox[{
                    RowBox[{"(", 
                    RowBox[{
                    RowBox[{"0.001`", " ", 
                    TagBox["h", HoldForm]}], "-", 
                    FractionBox[
                    RowBox[{"0.0025`", " ", 
                    RowBox[{"(", 
                    RowBox[{"1", "-", 
                    RowBox[{"0.001`", " ", 
                    TagBox["k", HoldForm]}]}], ")"}]}], 
                    RowBox[{
                    RowBox[{"-", "1"}], "+", 
                    RowBox[{"0.001`", " ", 
                    TagBox["k", HoldForm]}]}]], "+", 
                    RowBox[{"0.001`", " ", 
                    TagBox["k", HoldForm]}]}], ")"}], " ", 
                    RowBox[{"(", 
                    RowBox[{
                    RowBox[{"0.001`", " ", 
                    TagBox["h", HoldForm]}], "+", 
                    SqrtBox[
                    RowBox[{
                    FractionBox[
                    RowBox[{"6.25`*^-6", " ", 
                    SuperscriptBox[
                    RowBox[{"(", 
                    RowBox[{"1", "+", 
                    RowBox[{"0.001`", " ", 
                    TagBox["h", HoldForm]}]}], ")"}], "2"]}], 
                    SuperscriptBox[
                    RowBox[{"(", 
                    RowBox[{
                    RowBox[{"-", "1"}], "-", 
                    RowBox[{"0.001`", " ", 
                    TagBox["h", HoldForm]}]}], ")"}], "2"]], "-", 
                    FractionBox[
                    RowBox[{"0.005`", " ", 
                    RowBox[{"(", 
                    RowBox[{"1", "+", 
                    RowBox[{"0.001`", " ", 
                    TagBox["h", HoldForm]}]}], ")"}], " ", 
                    RowBox[{"(", 
                    RowBox[{
                    RowBox[{
                    RowBox[{"-", "0.001`"}], " ", 
                    TagBox["h", HoldForm]}], "-", 
                    FractionBox[
                    RowBox[{"0.0025`", " ", 
                    RowBox[{"(", 
                    RowBox[{"1", "-", 
                    RowBox[{"0.001`", " ", 
                    TagBox["k", HoldForm]}]}], ")"}]}], 
                    RowBox[{
                    RowBox[{"-", "1"}], "+", 
                    RowBox[{"0.001`", " ", 
                    TagBox["k", HoldForm]}]}]], "-", 
                    RowBox[{"0.001`", " ", 
                    TagBox["k", HoldForm]}]}], ")"}]}], 
                    RowBox[{
                    RowBox[{"-", "1"}], "-", 
                    RowBox[{"0.001`", " ", 
                    TagBox["h", HoldForm]}]}]], "+", 
                    SuperscriptBox[
                    RowBox[{"(", 
                    RowBox[{
                    RowBox[{"0.001`", " ", 
                    TagBox["h", HoldForm]}], "-", 
                    FractionBox[
                    RowBox[{"0.0025`", " ", 
                    RowBox[{"(", 
                    RowBox[{"1", "-", 
                    RowBox[{"0.001`", " ", 
                    TagBox["k", HoldForm]}]}], ")"}]}], 
                    RowBox[{
                    RowBox[{"-", "1"}], "+", 
                    RowBox[{"0.001`", " ", 
                    TagBox["k", HoldForm]}]}]], "+", 
                    RowBox[{"0.001`", " ", 
                    TagBox["k", HoldForm]}]}], ")"}], "2"]}]], "-", 
                    FractionBox[
                    RowBox[{"0.0025`", " ", 
                    RowBox[{"(", 
                    RowBox[{"1", "-", 
                    RowBox[{"0.001`", " ", 
                    TagBox["k", HoldForm]}]}], ")"}]}], 
                    RowBox[{
                    RowBox[{"-", "1"}], "+", 
                    RowBox[{"0.001`", " ", 
                    TagBox["k", HoldForm]}]}]], "+", 
                    RowBox[{"0.001`", " ", 
                    TagBox["k", HoldForm]}]}], ")"}]}], "+", 
                    FractionBox[
                    RowBox[{"0.0025`", " ", 
                    RowBox[{"(", 
                    RowBox[{"1", "+", 
                    RowBox[{"0.001`", " ", 
                    TagBox["h", HoldForm]}]}], ")"}], " ", 
                    RowBox[{"(", 
                    RowBox[{
                    RowBox[{"0.002`", " ", 
                    TagBox["h", HoldForm]}], "+", 
                    SqrtBox[
                    RowBox[{
                    FractionBox[
                    RowBox[{"6.25`*^-6", " ", 
                    SuperscriptBox[
                    RowBox[{"(", 
                    RowBox[{"1", "+", 
                    RowBox[{"0.001`", " ", 
                    TagBox["h", HoldForm]}]}], ")"}], "2"]}], 
                    SuperscriptBox[
                    RowBox[{"(", 
                    RowBox[{
                    RowBox[{"-", "1"}], "-", 
                    RowBox[{"0.001`", " ", 
                    TagBox["h", HoldForm]}]}], ")"}], "2"]], "-", 
                    FractionBox[
                    RowBox[{"0.005`", " ", 
                    RowBox[{"(", 
                    RowBox[{"1", "+", 
                    RowBox[{"0.001`", " ", 
                    TagBox["h", HoldForm]}]}], ")"}], " ", 
                    RowBox[{"(", 
                    RowBox[{
                    RowBox[{
                    RowBox[{"-", "0.001`"}], " ", 
                    TagBox["h", HoldForm]}], "-", 
                    FractionBox[
                    RowBox[{"0.0025`", " ", 
                    RowBox[{"(", 
                    RowBox[{"1", "-", 
                    RowBox[{"0.001`", " ", 
                    TagBox["k", HoldForm]}]}], ")"}]}], 
                    RowBox[{
                    RowBox[{"-", "1"}], "+", 
                    RowBox[{"0.001`", " ", 
                    TagBox["k", HoldForm]}]}]], "-", 
                    RowBox[{"0.001`", " ", 
                    TagBox["k", HoldForm]}]}], ")"}]}], 
                    RowBox[{
                    RowBox[{"-", "1"}], "-", 
                    RowBox[{"0.001`", " ", 
                    TagBox["h", HoldForm]}]}]], "+", 
                    SuperscriptBox[
                    RowBox[{"(", 
                    RowBox[{
                    RowBox[{"0.001`", " ", 
                    TagBox["h", HoldForm]}], "-", 
                    FractionBox[
                    RowBox[{"0.0025`", " ", 
                    RowBox[{"(", 
                    RowBox[{"1", "-", 
                    RowBox[{"0.001`", " ", 
                    TagBox["k", HoldForm]}]}], ")"}]}], 
                    RowBox[{
                    RowBox[{"-", "1"}], "+", 
                    RowBox[{"0.001`", " ", 
                    TagBox["k", HoldForm]}]}]], "+", 
                    RowBox[{"0.001`", " ", 
                    TagBox["k", HoldForm]}]}], ")"}], "2"]}]], "+", 
                    FractionBox[
                    RowBox[{"0.005`", " ", 
                    RowBox[{"(", 
                    RowBox[{"1", "-", 
                    RowBox[{"0.001`", " ", 
                    TagBox["k", HoldForm]}]}], ")"}]}], 
                    RowBox[{
                    RowBox[{"-", "1"}], "+", 
                    RowBox[{"0.001`", " ", 
                    TagBox["k", HoldForm]}]}]], "+", 
                    RowBox[{"0.002`", " ", 
                    TagBox["k", HoldForm]}]}], ")"}]}], 
                    RowBox[{
                    RowBox[{"-", "1"}], "-", 
                    RowBox[{"0.001`", " ", 
                    TagBox["h", HoldForm]}]}]]}], ")"}], " ", 
                RowBox[{"(", 
                  RowBox[{
                    FractionBox[
                    RowBox[{"0.0025`", " ", 
                    RowBox[{"(", 
                    RowBox[{"1", "+", 
                    RowBox[{"0.001`", " ", 
                    TagBox["h", HoldForm]}]}], ")"}]}], 
                    RowBox[{
                    RowBox[{"-", "1"}], "-", 
                    RowBox[{"0.001`", " ", 
                    TagBox["h", HoldForm]}]}]], "+", 
                    RowBox[{"0.001`", " ", 
                    TagBox["h", HoldForm]}], "+", 
                    SqrtBox[
                    RowBox[{
                    FractionBox[
                    RowBox[{"6.25`*^-6", " ", 
                    SuperscriptBox[
                    RowBox[{"(", 
                    RowBox[{"1", "+", 
                    RowBox[{"0.001`", " ", 
                    TagBox["h", HoldForm]}]}], ")"}], "2"]}], 
                    SuperscriptBox[
                    RowBox[{"(", 
                    RowBox[{
                    RowBox[{"-", "1"}], "-", 
                    RowBox[{"0.001`", " ", 
                    TagBox["h", HoldForm]}]}], ")"}], "2"]], "-", 
                    FractionBox[
                    RowBox[{"0.005`", " ", 
                    RowBox[{"(", 
                    RowBox[{"1", "+", 
                    RowBox[{"0.001`", " ", 
                    TagBox["h", HoldForm]}]}], ")"}], " ", 
                    RowBox[{"(", 
                    RowBox[{
                    RowBox[{
                    RowBox[{"-", "0.001`"}], " ", 
                    TagBox["h", HoldForm]}], "-", 
                    FractionBox[
                    RowBox[{"0.0025`", " ", 
                    RowBox[{"(", 
                    RowBox[{"1", "-", 
                    RowBox[{"0.001`", " ", 
                    TagBox["k", HoldForm]}]}], ")"}]}], 
                    RowBox[{
                    RowBox[{"-", "1"}], "+", 
                    RowBox[{"0.001`", " ", 
                    TagBox["k", HoldForm]}]}]], "-", 
                    RowBox[{"0.001`", " ", 
                    TagBox["k", HoldForm]}]}], ")"}]}], 
                    RowBox[{
                    RowBox[{"-", "1"}], "-", 
                    RowBox[{"0.001`", " ", 
                    TagBox["h", HoldForm]}]}]], "+", 
                    SuperscriptBox[
                    RowBox[{"(", 
                    RowBox[{
                    RowBox[{"0.001`", " ", 
                    TagBox["h", HoldForm]}], "-", 
                    FractionBox[
                    RowBox[{"0.0025`", " ", 
                    RowBox[{"(", 
                    RowBox[{"1", "-", 
                    RowBox[{"0.001`", " ", 
                    TagBox["k", HoldForm]}]}], ")"}]}], 
                    RowBox[{
                    RowBox[{"-", "1"}], "+", 
                    RowBox[{"0.001`", " ", 
                    TagBox["k", HoldForm]}]}]], "+", 
                    RowBox[{"0.001`", " ", 
                    TagBox["k", HoldForm]}]}], ")"}], "2"]}]], "+", 
                    FractionBox[
                    RowBox[{"0.0025`", " ", 
                    RowBox[{"(", 
                    RowBox[{"1", "-", 
                    RowBox[{"0.001`", " ", 
                    TagBox["k", HoldForm]}]}], ")"}]}], 
                    RowBox[{
                    RowBox[{"-", "1"}], "+", 
                    RowBox[{"0.001`", " ", 
                    TagBox["k", HoldForm]}]}]], "-", 
                    RowBox[{"0.001`", " ", 
                    TagBox["k", HoldForm]}]}], ")"}]}], 
              RowBox[{
                RowBox[{"(", 
                  RowBox[{
                    RowBox[{"-", "1"}], "-", 
                    RowBox[{"0.001`", " ", 
                    TagBox["h", HoldForm]}]}], ")"}], " ", 
                RowBox[{"(", 
                  RowBox[{
                    FractionBox[
                    RowBox[{"1.5625000000000003`*^-8", " ", 
                    SuperscriptBox[
                    RowBox[{"(", 
                    RowBox[{"1", "+", 
                    RowBox[{"0.001`", " ", 
                    TagBox["h", HoldForm]}]}], ")"}], "3"]}], 
                    SuperscriptBox[
                    RowBox[{"(", 
                    RowBox[{
                    RowBox[{"-", "1"}], "-", 
                    RowBox[{"0.001`", " ", 
                    TagBox["h", HoldForm]}]}], ")"}], "3"]], "+", 
                    FractionBox[
                    RowBox[{"0.0025`", " ", 
                    RowBox[{"(", 
                    RowBox[{"1", "+", 
                    RowBox[{"0.001`", " ", 
                    TagBox["h", HoldForm]}]}], ")"}], " ", 
                    RowBox[{"(", 
                    RowBox[{
                    RowBox[{"-", 
                    FractionBox[
                    RowBox[{"0.0025`", " ", 
                    RowBox[{"(", 
                    RowBox[{"1", "-", 
                    RowBox[{"0.001`", " ", 
                    TagBox["k", HoldForm]}]}], ")"}], " ", 
                    RowBox[{"(", 
                    RowBox[{
                    RowBox[{"0.003`", " ", 
                    TagBox["h", HoldForm]}], "+", 
                    SqrtBox[
                    RowBox[{
                    FractionBox[
                    RowBox[{"6.25`*^-6", " ", 
                    SuperscriptBox[
                    RowBox[{"(", 
                    RowBox[{"1", "+", 
                    RowBox[{"0.001`", " ", 
                    TagBox["h", HoldForm]}]}], ")"}], "2"]}], 
                    SuperscriptBox[
                    RowBox[{"(", 
                    RowBox[{
                    RowBox[{"-", "1"}], "-", 
                    RowBox[{"0.001`", " ", 
                    TagBox["h", HoldForm]}]}], ")"}], "2"]], "-", 
                    FractionBox[
                    RowBox[{"0.005`", " ", 
                    RowBox[{"(", 
                    RowBox[{"1", "+", 
                    RowBox[{"0.001`", " ", 
                    TagBox["h", HoldForm]}]}], ")"}], " ", 
                    RowBox[{"(", 
                    RowBox[{
                    RowBox[{
                    RowBox[{"-", "0.001`"}], " ", 
                    TagBox["h", HoldForm]}], "-", 
                    FractionBox[
                    RowBox[{"0.0025`", " ", 
                    RowBox[{"(", 
                    RowBox[{"1", "-", 
                    RowBox[{"0.001`", " ", 
                    TagBox["k", HoldForm]}]}], ")"}]}], 
                    RowBox[{
                    RowBox[{"-", "1"}], "+", 
                    RowBox[{"0.001`", " ", 
                    TagBox["k", HoldForm]}]}]], "-", 
                    RowBox[{"0.001`", " ", 
                    TagBox["k", HoldForm]}]}], ")"}]}], 
                    RowBox[{
                    RowBox[{"-", "1"}], "-", 
                    RowBox[{"0.001`", " ", 
                    TagBox["h", HoldForm]}]}]], "+", 
                    SuperscriptBox[
                    RowBox[{"(", 
                    RowBox[{
                    RowBox[{"0.001`", " ", 
                    TagBox["h", HoldForm]}], "-", 
                    FractionBox[
                    RowBox[{"0.0025`", " ", 
                    RowBox[{"(", 
                    RowBox[{"1", "-", 
                    RowBox[{"0.001`", " ", 
                    TagBox["k", HoldForm]}]}], ")"}]}], 
                    RowBox[{
                    RowBox[{"-", "1"}], "+", 
                    RowBox[{"0.001`", " ", 
                    TagBox["k", HoldForm]}]}]], "+", 
                    RowBox[{"0.001`", " ", 
                    TagBox["k", HoldForm]}]}], ")"}], "2"]}]], "+", 
                    RowBox[{"0.003`", " ", 
                    TagBox["k", HoldForm]}]}], ")"}]}], 
                    RowBox[{
                    RowBox[{"-", "1"}], "+", 
                    RowBox[{"0.001`", " ", 
                    TagBox["k", HoldForm]}]}]]}], "+", 
                    RowBox[{
                    RowBox[{"(", 
                    RowBox[{
                    RowBox[{"0.001`", " ", 
                    TagBox["h", HoldForm]}], "+", 
                    RowBox[{"0.001`", " ", 
                    TagBox["k", HoldForm]}]}], ")"}], " ", 
                    RowBox[{"(", 
                    RowBox[{
                    RowBox[{"0.003`", " ", 
                    TagBox["h", HoldForm]}], "+", 
                    RowBox[{"2", " ", 
                    SqrtBox[
                    RowBox[{
                    FractionBox[
                    RowBox[{"6.25`*^-6", " ", 
                    SuperscriptBox[
                    RowBox[{"(", 
                    RowBox[{"1", "+", 
                    RowBox[{"0.001`", " ", 
                    TagBox["h", HoldForm]}]}], ")"}], "2"]}], 
                    SuperscriptBox[
                    RowBox[{"(", 
                    RowBox[{
                    RowBox[{"-", "1"}], "-", 
                    RowBox[{"0.001`", " ", 
                    TagBox["h", HoldForm]}]}], ")"}], "2"]], "-", 
                    FractionBox[
                    RowBox[{"0.005`", " ", 
                    RowBox[{"(", 
                    RowBox[{"1", "+", 
                    RowBox[{"0.001`", " ", 
                    TagBox["h", HoldForm]}]}], ")"}], " ", 
                    RowBox[{"(", 
                    RowBox[{
                    RowBox[{
                    RowBox[{"-", "0.001`"}], " ", 
                    TagBox["h", HoldForm]}], "-", 
                    FractionBox[
                    RowBox[{"0.0025`", " ", 
                    RowBox[{"(", 
                    RowBox[{"1", "-", 
                    RowBox[{"0.001`", " ", 
                    TagBox["k", HoldForm]}]}], ")"}]}], 
                    RowBox[{
                    RowBox[{"-", "1"}], "+", 
                    RowBox[{"0.001`", " ", 
                    TagBox["k", HoldForm]}]}]], "-", 
                    RowBox[{"0.001`", " ", 
                    TagBox["k", HoldForm]}]}], ")"}]}], 
                    RowBox[{
                    RowBox[{"-", "1"}], "-", 
                    RowBox[{"0.001`", " ", 
                    TagBox["h", HoldForm]}]}]], "+", 
                    SuperscriptBox[
                    RowBox[{"(", 
                    RowBox[{
                    RowBox[{"0.001`", " ", 
                    TagBox["h", HoldForm]}], "-", 
                    FractionBox[
                    RowBox[{"0.0025`", " ", 
                    RowBox[{"(", 
                    RowBox[{"1", "-", 
                    RowBox[{"0.001`", " ", 
                    TagBox["k", HoldForm]}]}], ")"}]}], 
                    RowBox[{
                    RowBox[{"-", "1"}], "+", 
                    RowBox[{"0.001`", " ", 
                    TagBox["k", HoldForm]}]}]], "+", 
                    RowBox[{"0.001`", " ", 
                    TagBox["k", HoldForm]}]}], ")"}], "2"]}]]}], "+", 
                    RowBox[{"0.003`", " ", 
                    TagBox["k", HoldForm]}]}], ")"}]}]}], ")"}]}], 
                    RowBox[{
                    RowBox[{"-", "1"}], "-", 
                    RowBox[{"0.001`", " ", 
                    TagBox["h", HoldForm]}]}]], "+", 
                    RowBox[{
                    SuperscriptBox[
                    RowBox[{"(", 
                    RowBox[{
                    RowBox[{"0.001`", " ", 
                    TagBox["h", HoldForm]}], "-", 
                    FractionBox[
                    RowBox[{"0.0025`", " ", 
                    RowBox[{"(", 
                    RowBox[{"1", "-", 
                    RowBox[{"0.001`", " ", 
                    TagBox["k", HoldForm]}]}], ")"}]}], 
                    RowBox[{
                    RowBox[{"-", "1"}], "+", 
                    RowBox[{"0.001`", " ", 
                    TagBox["k", HoldForm]}]}]], "+", 
                    RowBox[{"0.001`", " ", 
                    TagBox["k", HoldForm]}]}], ")"}], "2"], " ", 
                    RowBox[{"(", 
                    RowBox[{
                    RowBox[{"0.001`", " ", 
                    TagBox["h", HoldForm]}], "+", 
                    SqrtBox[
                    RowBox[{
                    FractionBox[
                    RowBox[{"6.25`*^-6", " ", 
                    SuperscriptBox[
                    RowBox[{"(", 
                    RowBox[{"1", "+", 
                    RowBox[{"0.001`", " ", 
                    TagBox["h", HoldForm]}]}], ")"}], "2"]}], 
                    SuperscriptBox[
                    RowBox[{"(", 
                    RowBox[{
                    RowBox[{"-", "1"}], "-", 
                    RowBox[{"0.001`", " ", 
                    TagBox["h", HoldForm]}]}], ")"}], "2"]], "-", 
                    FractionBox[
                    RowBox[{"0.005`", " ", 
                    RowBox[{"(", 
                    RowBox[{"1", "+", 
                    RowBox[{"0.001`", " ", 
                    TagBox["h", HoldForm]}]}], ")"}], " ", 
                    RowBox[{"(", 
                    RowBox[{
                    RowBox[{
                    RowBox[{"-", "0.001`"}], " ", 
                    TagBox["h", HoldForm]}], "-", 
                    FractionBox[
                    RowBox[{"0.0025`", " ", 
                    RowBox[{"(", 
                    RowBox[{"1", "-", 
                    RowBox[{"0.001`", " ", 
                    TagBox["k", HoldForm]}]}], ")"}]}], 
                    RowBox[{
                    RowBox[{"-", "1"}], "+", 
                    RowBox[{"0.001`", " ", 
                    TagBox["k", HoldForm]}]}]], "-", 
                    RowBox[{"0.001`", " ", 
                    TagBox["k", HoldForm]}]}], ")"}]}], 
                    RowBox[{
                    RowBox[{"-", "1"}], "-", 
                    RowBox[{"0.001`", " ", 
                    TagBox["h", HoldForm]}]}]], "+", 
                    SuperscriptBox[
                    RowBox[{"(", 
                    RowBox[{
                    RowBox[{"0.001`", " ", 
                    TagBox["h", HoldForm]}], "-", 
                    FractionBox[
                    RowBox[{"0.0025`", " ", 
                    RowBox[{"(", 
                    RowBox[{"1", "-", 
                    RowBox[{"0.001`", " ", 
                    TagBox["k", HoldForm]}]}], ")"}]}], 
                    RowBox[{
                    RowBox[{"-", "1"}], "+", 
                    RowBox[{"0.001`", " ", 
                    TagBox["k", HoldForm]}]}]], "+", 
                    RowBox[{"0.001`", " ", 
                    TagBox["k", HoldForm]}]}], ")"}], "2"]}]], "-", 
                    FractionBox[
                    RowBox[{"0.0025`", " ", 
                    RowBox[{"(", 
                    RowBox[{"1", "-", 
                    RowBox[{"0.001`", " ", 
                    TagBox["k", HoldForm]}]}], ")"}]}], 
                    RowBox[{
                    RowBox[{"-", "1"}], "+", 
                    RowBox[{"0.001`", " ", 
                    TagBox["k", HoldForm]}]}]], "+", 
                    RowBox[{"0.001`", " ", 
                    TagBox["k", HoldForm]}]}], ")"}]}], "+", 
                    FractionBox[
                    RowBox[{"6.25`*^-6", " ", 
                    SuperscriptBox[
                    RowBox[{"(", 
                    RowBox[{"1", "+", 
                    RowBox[{"0.001`", " ", 
                    TagBox["h", HoldForm]}]}], ")"}], "2"], " ", 
                    RowBox[{"(", 
                    RowBox[{
                    RowBox[{"0.003`", " ", 
                    TagBox["h", HoldForm]}], "+", 
                    SqrtBox[
                    RowBox[{
                    FractionBox[
                    RowBox[{"6.25`*^-6", " ", 
                    SuperscriptBox[
                    RowBox[{"(", 
                    RowBox[{"1", "+", 
                    RowBox[{"0.001`", " ", 
                    TagBox["h", HoldForm]}]}], ")"}], "2"]}], 
                    SuperscriptBox[
                    RowBox[{"(", 
                    RowBox[{
                    RowBox[{"-", "1"}], "-", 
                    RowBox[{"0.001`", " ", 
                    TagBox["h", HoldForm]}]}], ")"}], "2"]], "-", 
                    FractionBox[
                    RowBox[{"0.005`", " ", 
                    RowBox[{"(", 
                    RowBox[{"1", "+", 
                    RowBox[{"0.001`", " ", 
                    TagBox["h", HoldForm]}]}], ")"}], " ", 
                    RowBox[{"(", 
                    RowBox[{
                    RowBox[{
                    RowBox[{"-", "0.001`"}], " ", 
                    TagBox["h", HoldForm]}], "-", 
                    FractionBox[
                    RowBox[{"0.0025`", " ", 
                    RowBox[{"(", 
                    RowBox[{"1", "-", 
                    RowBox[{"0.001`", " ", 
                    TagBox["k", HoldForm]}]}], ")"}]}], 
                    RowBox[{
                    RowBox[{"-", "1"}], "+", 
                    RowBox[{"0.001`", " ", 
                    TagBox["k", HoldForm]}]}]], "-", 
                    RowBox[{"0.001`", " ", 
                    TagBox["k", HoldForm]}]}], ")"}]}], 
                    RowBox[{
                    RowBox[{"-", "1"}], "-", 
                    RowBox[{"0.001`", " ", 
                    TagBox["h", HoldForm]}]}]], "+", 
                    SuperscriptBox[
                    RowBox[{"(", 
                    RowBox[{
                    RowBox[{"0.001`", " ", 
                    TagBox["h", HoldForm]}], "-", 
                    FractionBox[
                    RowBox[{"0.0025`", " ", 
                    RowBox[{"(", 
                    RowBox[{"1", "-", 
                    RowBox[{"0.001`", " ", 
                    TagBox["k", HoldForm]}]}], ")"}]}], 
                    RowBox[{
                    RowBox[{"-", "1"}], "+", 
                    RowBox[{"0.001`", " ", 
                    TagBox["k", HoldForm]}]}]], "+", 
                    RowBox[{"0.001`", " ", 
                    TagBox["k", HoldForm]}]}], ")"}], "2"]}]], "-", 
                    FractionBox[
                    RowBox[{"0.005`", " ", 
                    RowBox[{"(", 
                    RowBox[{"1", "-", 
                    RowBox[{"0.001`", " ", 
                    TagBox["k", HoldForm]}]}], ")"}]}], 
                    RowBox[{
                    RowBox[{"-", "1"}], "+", 
                    RowBox[{"0.001`", " ", 
                    TagBox["k", HoldForm]}]}]], "+", 
                    RowBox[{"0.003`", " ", 
                    TagBox["k", HoldForm]}]}], ")"}]}], 
                    SuperscriptBox[
                    RowBox[{"(", 
                    RowBox[{
                    RowBox[{"-", "1"}], "-", 
                    RowBox[{"0.001`", " ", 
                    TagBox["h", HoldForm]}]}], ")"}], "2"]]}], ")"}]}]]}], 
           "-", 
           FractionBox[
            RowBox[{"0.0025`", " ", 
              RowBox[{"(", 
                RowBox[{"1", "+", 
                  RowBox[{"0.001`", " ", 
                    TagBox["h", HoldForm]}]}], ")"}], " ", 
              RowBox[{"(", 
                RowBox[{
                  FractionBox[
                   RowBox[{"0.0025`", " ", 
                    RowBox[{"(", 
                    RowBox[{"1", "+", 
                    RowBox[{"0.001`", " ", 
                    TagBox["h", HoldForm]}]}], ")"}]}], 
                   RowBox[{
                    RowBox[{"-", "1"}], "-", 
                    RowBox[{"0.001`", " ", 
                    TagBox["h", HoldForm]}]}]], "+", 
                  RowBox[{"0.001`", " ", 
                    TagBox["h", HoldForm]}], "+", 
                  FractionBox[
                   RowBox[{"0.0025`", " ", 
                    RowBox[{"(", 
                    RowBox[{"1", "-", 
                    RowBox[{"0.001`", " ", 
                    TagBox["k", HoldForm]}]}], ")"}]}], 
                   RowBox[{
                    RowBox[{"-", "1"}], "+", 
                    RowBox[{"0.001`", " ", 
                    TagBox["k", HoldForm]}]}]], "-", 
                  RowBox[{"0.001`", " ", 
                    RowBox[{"(", 
                    RowBox[{
                    RowBox[{"0.`", "\[VeryThinSpace]"}], "+", 
                    TagBox["k", HoldForm]}], ")"}]}], "+", 
                  SqrtBox[
                   RowBox[{
                    FractionBox[
                    RowBox[{"6.25`*^-6", " ", 
                    SuperscriptBox[
                    RowBox[{"(", 
                    RowBox[{"1", "+", 
                    RowBox[{"0.001`", " ", 
                    TagBox["h", HoldForm]}]}], ")"}], "2"]}], 
                    SuperscriptBox[
                    RowBox[{"(", 
                    RowBox[{
                    RowBox[{"-", "1"}], "-", 
                    RowBox[{"0.001`", " ", 
                    TagBox["h", HoldForm]}]}], ")"}], "2"]], "-", 
                    FractionBox[
                    RowBox[{"0.005`", " ", 
                    RowBox[{"(", 
                    RowBox[{"1", "+", 
                    RowBox[{"0.001`", " ", 
                    TagBox["h", HoldForm]}]}], ")"}], " ", 
                    RowBox[{"(", 
                    RowBox[{
                    RowBox[{
                    RowBox[{"-", "0.001`"}], " ", 
                    TagBox["h", HoldForm]}], "-", 
                    FractionBox[
                    RowBox[{"0.0025`", " ", 
                    RowBox[{"(", 
                    RowBox[{"1", "-", 
                    RowBox[{"0.001`", " ", 
                    TagBox["k", HoldForm]}]}], ")"}]}], 
                    RowBox[{
                    RowBox[{"-", "1"}], "+", 
                    RowBox[{"0.001`", " ", 
                    TagBox["k", HoldForm]}]}]], "-", 
                    RowBox[{"0.001`", " ", 
                    RowBox[{"(", 
                    RowBox[{
                    RowBox[{"0.`", "\[VeryThinSpace]"}], "+", 
                    TagBox["k", HoldForm]}], ")"}]}]}], ")"}]}], 
                    RowBox[{
                    RowBox[{"-", "1"}], "-", 
                    RowBox[{"0.001`", " ", 
                    TagBox["h", HoldForm]}]}]], "+", 
                    SuperscriptBox[
                    RowBox[{"(", 
                    RowBox[{
                    RowBox[{"0.001`", " ", 
                    TagBox["h", HoldForm]}], "-", 
                    FractionBox[
                    RowBox[{"0.0025`", " ", 
                    RowBox[{"(", 
                    RowBox[{"1", "-", 
                    RowBox[{"0.001`", " ", 
                    TagBox["k", HoldForm]}]}], ")"}]}], 
                    RowBox[{
                    RowBox[{"-", "1"}], "+", 
                    RowBox[{"0.001`", " ", 
                    TagBox["k", HoldForm]}]}]], "+", 
                    RowBox[{"0.001`", " ", 
                    RowBox[{"(", 
                    RowBox[{
                    RowBox[{"0.`", "\[VeryThinSpace]"}], "+", 
                    TagBox["k", HoldForm]}], ")"}]}]}], ")"}], "2"]}]]}], 
                ")"}], " ", 
              RowBox[{"(", 
                RowBox[{
                  FractionBox[
                   RowBox[{"6.25`*^-6", " ", 
                    SuperscriptBox[
                    RowBox[{"(", 
                    RowBox[{"1", "+", 
                    RowBox[{"0.001`", " ", 
                    TagBox["h", HoldForm]}]}], ")"}], "2"]}], 
                   SuperscriptBox[
                    RowBox[{"(", 
                    RowBox[{
                    RowBox[{"-", "1"}], "-", 
                    RowBox[{"0.001`", " ", 
                    TagBox["h", HoldForm]}]}], ")"}], "2"]], "+", 
                  RowBox[{
                    RowBox[{"(", 
                    RowBox[{
                    RowBox[{"0.001`", " ", 
                    TagBox["h", HoldForm]}], "-", 
                    FractionBox[
                    RowBox[{"0.0025`", " ", 
                    RowBox[{"(", 
                    RowBox[{"1", "-", 
                    RowBox[{"0.001`", " ", 
                    TagBox["k", HoldForm]}]}], ")"}]}], 
                    RowBox[{
                    RowBox[{"-", "1"}], "+", 
                    RowBox[{"0.001`", " ", 
                    TagBox["k", HoldForm]}]}]], "+", 
                    RowBox[{"0.001`", " ", 
                    RowBox[{"(", 
                    RowBox[{
                    RowBox[{"0.`", "\[VeryThinSpace]"}], "+", 
                    TagBox["k", HoldForm]}], ")"}]}]}], ")"}], " ", 
                    RowBox[{"(", 
                    RowBox[{
                    RowBox[{"0.001`", " ", 
                    TagBox["h", HoldForm]}], "-", 
                    FractionBox[
                    RowBox[{"0.0025`", " ", 
                    RowBox[{"(", 
                    RowBox[{"1", "-", 
                    RowBox[{"0.001`", " ", 
                    TagBox["k", HoldForm]}]}], ")"}]}], 
                    RowBox[{
                    RowBox[{"-", "1"}], "+", 
                    RowBox[{"0.001`", " ", 
                    TagBox["k", HoldForm]}]}]], "+", 
                    RowBox[{"0.001`", " ", 
                    RowBox[{"(", 
                    RowBox[{
                    RowBox[{"0.`", "\[VeryThinSpace]"}], "+", 
                    TagBox["k", HoldForm]}], ")"}]}], "+", 
                    SqrtBox[
                    RowBox[{
                    FractionBox[
                    RowBox[{"6.25`*^-6", " ", 
                    SuperscriptBox[
                    RowBox[{"(", 
                    RowBox[{"1", "+", 
                    RowBox[{"0.001`", " ", 
                    TagBox["h", HoldForm]}]}], ")"}], "2"]}], 
                    SuperscriptBox[
                    RowBox[{"(", 
                    RowBox[{
                    RowBox[{"-", "1"}], "-", 
                    RowBox[{"0.001`", " ", 
                    TagBox["h", HoldForm]}]}], ")"}], "2"]], "-", 
                    FractionBox[
                    RowBox[{"0.005`", " ", 
                    RowBox[{"(", 
                    RowBox[{"1", "+", 
                    RowBox[{"0.001`", " ", 
                    TagBox["h", HoldForm]}]}], ")"}], " ", 
                    RowBox[{"(", 
                    RowBox[{
                    RowBox[{
                    RowBox[{"-", "0.001`"}], " ", 
                    TagBox["h", HoldForm]}], "-", 
                    FractionBox[
                    RowBox[{"0.0025`", " ", 
                    RowBox[{"(", 
                    RowBox[{"1", "-", 
                    RowBox[{"0.001`", " ", 
                    TagBox["k", HoldForm]}]}], ")"}]}], 
                    RowBox[{
                    RowBox[{"-", "1"}], "+", 
                    RowBox[{"0.001`", " ", 
                    TagBox["k", HoldForm]}]}]], "-", 
                    RowBox[{"0.001`", " ", 
                    RowBox[{"(", 
                    RowBox[{
                    RowBox[{"0.`", "\[VeryThinSpace]"}], "+", 
                    TagBox["k", HoldForm]}], ")"}]}]}], ")"}]}], 
                    RowBox[{
                    RowBox[{"-", "1"}], "-", 
                    RowBox[{"0.001`", " ", 
                    TagBox["h", HoldForm]}]}]], "+", 
                    SuperscriptBox[
                    RowBox[{"(", 
                    RowBox[{
                    RowBox[{"0.001`", " ", 
                    TagBox["h", HoldForm]}], "-", 
                    FractionBox[
                    RowBox[{"0.0025`", " ", 
                    RowBox[{"(", 
                    RowBox[{"1", "-", 
                    RowBox[{"0.001`", " ", 
                    TagBox["k", HoldForm]}]}], ")"}]}], 
                    RowBox[{
                    RowBox[{"-", "1"}], "+", 
                    RowBox[{"0.001`", " ", 
                    TagBox["k", HoldForm]}]}]], "+", 
                    RowBox[{"0.001`", " ", 
                    RowBox[{"(", 
                    RowBox[{
                    RowBox[{"0.`", "\[VeryThinSpace]"}], "+", 
                    TagBox["k", HoldForm]}], ")"}]}]}], ")"}], "2"]}]]}], 
                    ")"}]}], "+", 
                  FractionBox[
                   RowBox[{"0.0025`", " ", 
                    RowBox[{"(", 
                    RowBox[{"1", "+", 
                    RowBox[{"0.001`", " ", 
                    TagBox["h", HoldForm]}]}], ")"}], " ", 
                    RowBox[{"(", 
                    RowBox[{
                    RowBox[{"0.002`", " ", 
                    TagBox["h", HoldForm]}], "+", 
                    FractionBox[
                    RowBox[{"0.005`", " ", 
                    RowBox[{"(", 
                    RowBox[{"1", "-", 
                    RowBox[{"0.001`", " ", 
                    TagBox["k", HoldForm]}]}], ")"}]}], 
                    RowBox[{
                    RowBox[{"-", "1"}], "+", 
                    RowBox[{"0.001`", " ", 
                    TagBox["k", HoldForm]}]}]], "+", 
                    RowBox[{"0.002`", " ", 
                    RowBox[{"(", 
                    RowBox[{
                    RowBox[{"0.`", "\[VeryThinSpace]"}], "+", 
                    TagBox["k", HoldForm]}], ")"}]}], "+", 
                    SqrtBox[
                    RowBox[{
                    FractionBox[
                    RowBox[{"6.25`*^-6", " ", 
                    SuperscriptBox[
                    RowBox[{"(", 
                    RowBox[{"1", "+", 
                    RowBox[{"0.001`", " ", 
                    TagBox["h", HoldForm]}]}], ")"}], "2"]}], 
                    SuperscriptBox[
                    RowBox[{"(", 
                    RowBox[{
                    RowBox[{"-", "1"}], "-", 
                    RowBox[{"0.001`", " ", 
                    TagBox["h", HoldForm]}]}], ")"}], "2"]], "-", 
                    FractionBox[
                    RowBox[{"0.005`", " ", 
                    RowBox[{"(", 
                    RowBox[{"1", "+", 
                    RowBox[{"0.001`", " ", 
                    TagBox["h", HoldForm]}]}], ")"}], " ", 
                    RowBox[{"(", 
                    RowBox[{
                    RowBox[{
                    RowBox[{"-", "0.001`"}], " ", 
                    TagBox["h", HoldForm]}], "-", 
                    FractionBox[
                    RowBox[{"0.0025`", " ", 
                    RowBox[{"(", 
                    RowBox[{"1", "-", 
                    RowBox[{"0.001`", " ", 
                    TagBox["k", HoldForm]}]}], ")"}]}], 
                    RowBox[{
                    RowBox[{"-", "1"}], "+", 
                    RowBox[{"0.001`", " ", 
                    TagBox["k", HoldForm]}]}]], "-", 
                    RowBox[{"0.001`", " ", 
                    RowBox[{"(", 
                    RowBox[{
                    RowBox[{"0.`", "\[VeryThinSpace]"}], "+", 
                    TagBox["k", HoldForm]}], ")"}]}]}], ")"}]}], 
                    RowBox[{
                    RowBox[{"-", "1"}], "-", 
                    RowBox[{"0.001`", " ", 
                    TagBox["h", HoldForm]}]}]], "+", 
                    SuperscriptBox[
                    RowBox[{"(", 
                    RowBox[{
                    RowBox[{"0.001`", " ", 
                    TagBox["h", HoldForm]}], "-", 
                    FractionBox[
                    RowBox[{"0.0025`", " ", 
                    RowBox[{"(", 
                    RowBox[{"1", "-", 
                    RowBox[{"0.001`", " ", 
                    TagBox["k", HoldForm]}]}], ")"}]}], 
                    RowBox[{
                    RowBox[{"-", "1"}], "+", 
                    RowBox[{"0.001`", " ", 
                    TagBox["k", HoldForm]}]}]], "+", 
                    RowBox[{"0.001`", " ", 
                    RowBox[{"(", 
                    RowBox[{
                    RowBox[{"0.`", "\[VeryThinSpace]"}], "+", 
                    TagBox["k", HoldForm]}], ")"}]}]}], ")"}], "2"]}]]}], 
                    ")"}]}], 
                   RowBox[{
                    RowBox[{"-", "1"}], "-", 
                    RowBox[{"0.001`", " ", 
                    TagBox["h", HoldForm]}]}]]}], ")"}], " ", 
              RowBox[{"(", 
                RowBox[{
                  RowBox[{
                    SuperscriptBox[
                    RowBox[{"(", 
                    RowBox[{
                    RowBox[{"0.001`", " ", 
                    TagBox["h", HoldForm]}], "-", 
                    FractionBox[
                    RowBox[{"0.0025`", " ", 
                    RowBox[{"(", 
                    RowBox[{"1", "-", 
                    RowBox[{"0.001`", " ", 
                    TagBox["k", HoldForm]}]}], ")"}]}], 
                    RowBox[{
                    RowBox[{"-", "1"}], "+", 
                    RowBox[{"0.001`", " ", 
                    TagBox["k", HoldForm]}]}]], "+", 
                    RowBox[{"0.001`", " ", 
                    RowBox[{"(", 
                    RowBox[{
                    RowBox[{"0.`", "\[VeryThinSpace]"}], "+", 
                    TagBox["k", HoldForm]}], ")"}]}]}], ")"}], "2"], " ", 
                    RowBox[{"(", 
                    RowBox[{
                    RowBox[{"0.001`", " ", 
                    RowBox[{"(", 
                    RowBox[{"1", "-", 
                    TagBox["k", HoldForm]}], ")"}]}], "+", 
                    FractionBox[
                    RowBox[{
                    FractionBox[
                    RowBox[{"5.`*^-6", " ", 
                    RowBox[{"(", 
                    RowBox[{"1", "+", 
                    RowBox[{"0.001`", " ", 
                    TagBox["h", HoldForm]}]}], ")"}], " ", 
                    RowBox[{"(", 
                    RowBox[{"1", "-", 
                    TagBox["k", HoldForm]}], ")"}]}], 
                    RowBox[{
                    RowBox[{"-", "1"}], "-", 
                    RowBox[{"0.001`", " ", 
                    TagBox["h", HoldForm]}]}]], "+", 
                    RowBox[{"0.002`", " ", 
                    RowBox[{"(", 
                    RowBox[{"1", "-", 
                    TagBox["k", HoldForm]}], ")"}], " ", 
                    RowBox[{"(", 
                    RowBox[{
                    RowBox[{"0.001`", " ", 
                    TagBox["h", HoldForm]}], "-", 
                    FractionBox[
                    RowBox[{"0.0025`", " ", 
                    RowBox[{"(", 
                    RowBox[{"1", "-", 
                    RowBox[{"0.001`", " ", 
                    TagBox["k", HoldForm]}]}], ")"}]}], 
                    RowBox[{
                    RowBox[{"-", "1"}], "+", 
                    RowBox[{"0.001`", " ", 
                    TagBox["k", HoldForm]}]}]], "+", 
                    RowBox[{"0.001`", " ", 
                    RowBox[{"(", 
                    RowBox[{
                    RowBox[{"0.`", "\[VeryThinSpace]"}], "+", 
                    TagBox["k", HoldForm]}], ")"}]}]}], ")"}]}]}], 
                    RowBox[{"2", " ", 
                    SqrtBox[
                    RowBox[{
                    FractionBox[
                    RowBox[{"6.25`*^-6", " ", 
                    SuperscriptBox[
                    RowBox[{"(", 
                    RowBox[{"1", "+", 
                    RowBox[{"0.001`", " ", 
                    TagBox["h", HoldForm]}]}], ")"}], "2"]}], 
                    SuperscriptBox[
                    RowBox[{"(", 
                    RowBox[{
                    RowBox[{"-", "1"}], "-", 
                    RowBox[{"0.001`", " ", 
                    TagBox["h", HoldForm]}]}], ")"}], "2"]], "-", 
                    FractionBox[
                    RowBox[{"0.005`", " ", 
                    RowBox[{"(", 
                    RowBox[{"1", "+", 
                    RowBox[{"0.001`", " ", 
                    TagBox["h", HoldForm]}]}], ")"}], " ", 
                    RowBox[{"(", 
                    RowBox[{
                    RowBox[{
                    RowBox[{"-", "0.001`"}], " ", 
                    TagBox["h", HoldForm]}], "-", 
                    FractionBox[
                    RowBox[{"0.0025`", " ", 
                    RowBox[{"(", 
                    RowBox[{"1", "-", 
                    RowBox[{"0.001`", " ", 
                    TagBox["k", HoldForm]}]}], ")"}]}], 
                    RowBox[{
                    RowBox[{"-", "1"}], "+", 
                    RowBox[{"0.001`", " ", 
                    TagBox["k", HoldForm]}]}]], "-", 
                    RowBox[{"0.001`", " ", 
                    RowBox[{"(", 
                    RowBox[{
                    RowBox[{"0.`", "\[VeryThinSpace]"}], "+", 
                    TagBox["k", HoldForm]}], ")"}]}]}], ")"}]}], 
                    RowBox[{
                    RowBox[{"-", "1"}], "-", 
                    RowBox[{"0.001`", " ", 
                    TagBox["h", HoldForm]}]}]], "+", 
                    SuperscriptBox[
                    RowBox[{"(", 
                    RowBox[{
                    RowBox[{"0.001`", " ", 
                    TagBox["h", HoldForm]}], "-", 
                    FractionBox[
                    RowBox[{"0.0025`", " ", 
                    RowBox[{"(", 
                    RowBox[{"1", "-", 
                    RowBox[{"0.001`", " ", 
                    TagBox["k", HoldForm]}]}], ")"}]}], 
                    RowBox[{
                    RowBox[{"-", "1"}], "+", 
                    RowBox[{"0.001`", " ", 
                    TagBox["k", HoldForm]}]}]], "+", 
                    RowBox[{"0.001`", " ", 
                    RowBox[{"(", 
                    RowBox[{
                    RowBox[{"0.`", "\[VeryThinSpace]"}], "+", 
                    TagBox["k", HoldForm]}], ")"}]}]}], ")"}], "2"]}]]}]]}], 
                    ")"}]}], "+", 
                  FractionBox[
                   RowBox[{"6.25`*^-6", " ", 
                    SuperscriptBox[
                    RowBox[{"(", 
                    RowBox[{"1", "+", 
                    RowBox[{"0.001`", " ", 
                    TagBox["h", HoldForm]}]}], ")"}], "2"], " ", 
                    RowBox[{"(", 
                    RowBox[{
                    RowBox[{"0.003`", " ", 
                    RowBox[{"(", 
                    RowBox[{"1", "-", 
                    TagBox["k", HoldForm]}], ")"}]}], "+", 
                    FractionBox[
                    RowBox[{
                    FractionBox[
                    RowBox[{"5.`*^-6", " ", 
                    RowBox[{"(", 
                    RowBox[{"1", "+", 
                    RowBox[{"0.001`", " ", 
                    TagBox["h", HoldForm]}]}], ")"}], " ", 
                    RowBox[{"(", 
                    RowBox[{"1", "-", 
                    TagBox["k", HoldForm]}], ")"}]}], 
                    RowBox[{
                    RowBox[{"-", "1"}], "-", 
                    RowBox[{"0.001`", " ", 
                    TagBox["h", HoldForm]}]}]], "+", 
                    RowBox[{"0.002`", " ", 
                    RowBox[{"(", 
                    RowBox[{"1", "-", 
                    TagBox["k", HoldForm]}], ")"}], " ", 
                    RowBox[{"(", 
                    RowBox[{
                    RowBox[{"0.001`", " ", 
                    TagBox["h", HoldForm]}], "-", 
                    FractionBox[
                    RowBox[{"0.0025`", " ", 
                    RowBox[{"(", 
                    RowBox[{"1", "-", 
                    RowBox[{"0.001`", " ", 
                    TagBox["k", HoldForm]}]}], ")"}]}], 
                    RowBox[{
                    RowBox[{"-", "1"}], "+", 
                    RowBox[{"0.001`", " ", 
                    TagBox["k", HoldForm]}]}]], "+", 
                    RowBox[{"0.001`", " ", 
                    RowBox[{"(", 
                    RowBox[{
                    RowBox[{"0.`", "\[VeryThinSpace]"}], "+", 
                    TagBox["k", HoldForm]}], ")"}]}]}], ")"}]}]}], 
                    RowBox[{"2", " ", 
                    SqrtBox[
                    RowBox[{
                    FractionBox[
                    RowBox[{"6.25`*^-6", " ", 
                    SuperscriptBox[
                    RowBox[{"(", 
                    RowBox[{"1", "+", 
                    RowBox[{"0.001`", " ", 
                    TagBox["h", HoldForm]}]}], ")"}], "2"]}], 
                    SuperscriptBox[
                    RowBox[{"(", 
                    RowBox[{
                    RowBox[{"-", "1"}], "-", 
                    RowBox[{"0.001`", " ", 
                    TagBox["h", HoldForm]}]}], ")"}], "2"]], "-", 
                    FractionBox[
                    RowBox[{"0.005`", " ", 
                    RowBox[{"(", 
                    RowBox[{"1", "+", 
                    RowBox[{"0.001`", " ", 
                    TagBox["h", HoldForm]}]}], ")"}], " ", 
                    RowBox[{"(", 
                    RowBox[{
                    RowBox[{
                    RowBox[{"-", "0.001`"}], " ", 
                    TagBox["h", HoldForm]}], "-", 
                    FractionBox[
                    RowBox[{"0.0025`", " ", 
                    RowBox[{"(", 
                    RowBox[{"1", "-", 
                    RowBox[{"0.001`", " ", 
                    TagBox["k", HoldForm]}]}], ")"}]}], 
                    RowBox[{
                    RowBox[{"-", "1"}], "+", 
                    RowBox[{"0.001`", " ", 
                    TagBox["k", HoldForm]}]}]], "-", 
                    RowBox[{"0.001`", " ", 
                    RowBox[{"(", 
                    RowBox[{
                    RowBox[{"0.`", "\[VeryThinSpace]"}], "+", 
                    TagBox["k", HoldForm]}], ")"}]}]}], ")"}]}], 
                    RowBox[{
                    RowBox[{"-", "1"}], "-", 
                    RowBox[{"0.001`", " ", 
                    TagBox["h", HoldForm]}]}]], "+", 
                    SuperscriptBox[
                    RowBox[{"(", 
                    RowBox[{
                    RowBox[{"0.001`", " ", 
                    TagBox["h", HoldForm]}], "-", 
                    FractionBox[
                    RowBox[{"0.0025`", " ", 
                    RowBox[{"(", 
                    RowBox[{"1", "-", 
                    RowBox[{"0.001`", " ", 
                    TagBox["k", HoldForm]}]}], ")"}]}], 
                    RowBox[{
                    RowBox[{"-", "1"}], "+", 
                    RowBox[{"0.001`", " ", 
                    TagBox["k", HoldForm]}]}]], "+", 
                    RowBox[{"0.001`", " ", 
                    RowBox[{"(", 
                    RowBox[{
                    RowBox[{"0.`", "\[VeryThinSpace]"}], "+", 
                    TagBox["k", HoldForm]}], ")"}]}]}], ")"}], "2"]}]]}]]}], 
                    ")"}]}], 
                   SuperscriptBox[
                    RowBox[{"(", 
                    RowBox[{
                    RowBox[{"-", "1"}], "-", 
                    RowBox[{"0.001`", " ", 
                    TagBox["h", HoldForm]}]}], ")"}], "2"]], "+", 
                  RowBox[{"0.002`", " ", 
                    RowBox[{"(", 
                    RowBox[{"1", "-", 
                    TagBox["k", HoldForm]}], ")"}], " ", 
                    RowBox[{"(", 
                    RowBox[{
                    RowBox[{"0.001`", " ", 
                    TagBox["h", HoldForm]}], "-", 
                    FractionBox[
                    RowBox[{"0.0025`", " ", 
                    RowBox[{"(", 
                    RowBox[{"1", "-", 
                    RowBox[{"0.001`", " ", 
                    TagBox["k", HoldForm]}]}], ")"}]}], 
                    RowBox[{
                    RowBox[{"-", "1"}], "+", 
                    RowBox[{"0.001`", " ", 
                    TagBox["k", HoldForm]}]}]], "+", 
                    RowBox[{"0.001`", " ", 
                    RowBox[{"(", 
                    RowBox[{
                    RowBox[{"0.`", "\[VeryThinSpace]"}], "+", 
                    TagBox["k", HoldForm]}], ")"}]}]}], ")"}], " ", 
                    RowBox[{"(", 
                    RowBox[{
                    RowBox[{"0.001`", " ", 
                    TagBox["h", HoldForm]}], "-", 
                    FractionBox[
                    RowBox[{"0.0025`", " ", 
                    RowBox[{"(", 
                    RowBox[{"1", "-", 
                    RowBox[{"0.001`", " ", 
                    TagBox["k", HoldForm]}]}], ")"}]}], 
                    RowBox[{
                    RowBox[{"-", "1"}], "+", 
                    RowBox[{"0.001`", " ", 
                    TagBox["k", HoldForm]}]}]], "+", 
                    RowBox[{"0.001`", " ", 
                    RowBox[{"(", 
                    RowBox[{
                    RowBox[{"0.`", "\[VeryThinSpace]"}], "+", 
                    TagBox["k", HoldForm]}], ")"}]}], "+", 
                    SqrtBox[
                    RowBox[{
                    FractionBox[
                    RowBox[{"6.25`*^-6", " ", 
                    SuperscriptBox[
                    RowBox[{"(", 
                    RowBox[{"1", "+", 
                    RowBox[{"0.001`", " ", 
                    TagBox["h", HoldForm]}]}], ")"}], "2"]}], 
                    SuperscriptBox[
                    RowBox[{"(", 
                    RowBox[{
                    RowBox[{"-", "1"}], "-", 
                    RowBox[{"0.001`", " ", 
                    TagBox["h", HoldForm]}]}], ")"}], "2"]], "-", 
                    FractionBox[
                    RowBox[{"0.005`", " ", 
                    RowBox[{"(", 
                    RowBox[{"1", "+", 
                    RowBox[{"0.001`", " ", 
                    TagBox["h", HoldForm]}]}], ")"}], " ", 
                    RowBox[{"(", 
                    RowBox[{
                    RowBox[{
                    RowBox[{"-", "0.001`"}], " ", 
                    TagBox["h", HoldForm]}], "-", 
                    FractionBox[
                    RowBox[{"0.0025`", " ", 
                    RowBox[{"(", 
                    RowBox[{"1", "-", 
                    RowBox[{"0.001`", " ", 
                    TagBox["k", HoldForm]}]}], ")"}]}], 
                    RowBox[{
                    RowBox[{"-", "1"}], "+", 
                    RowBox[{"0.001`", " ", 
                    TagBox["k", HoldForm]}]}]], "-", 
                    RowBox[{"0.001`", " ", 
                    RowBox[{"(", 
                    RowBox[{
                    RowBox[{"0.`", "\[VeryThinSpace]"}], "+", 
                    TagBox["k", HoldForm]}], ")"}]}]}], ")"}]}], 
                    RowBox[{
                    RowBox[{"-", "1"}], "-", 
                    RowBox[{"0.001`", " ", 
                    TagBox["h", HoldForm]}]}]], "+", 
                    SuperscriptBox[
                    RowBox[{"(", 
                    RowBox[{
                    RowBox[{"0.001`", " ", 
                    TagBox["h", HoldForm]}], "-", 
                    FractionBox[
                    RowBox[{"0.0025`", " ", 
                    RowBox[{"(", 
                    RowBox[{"1", "-", 
                    RowBox[{"0.001`", " ", 
                    TagBox["k", HoldForm]}]}], ")"}]}], 
                    RowBox[{
                    RowBox[{"-", "1"}], "+", 
                    RowBox[{"0.001`", " ", 
                    TagBox["k", HoldForm]}]}]], "+", 
                    RowBox[{"0.001`", " ", 
                    RowBox[{"(", 
                    RowBox[{
                    RowBox[{"0.`", "\[VeryThinSpace]"}], "+", 
                    TagBox["k", HoldForm]}], ")"}]}]}], ")"}], "2"]}]]}], 
                    ")"}]}], "+", 
                  FractionBox[
                   RowBox[{"0.0025`", " ", 
                    RowBox[{"(", 
                    RowBox[{"1", "+", 
                    RowBox[{"0.001`", " ", 
                    TagBox["h", HoldForm]}]}], ")"}], " ", 
                    RowBox[{"(", 
                    RowBox[{
                    RowBox[{"-", 
                    FractionBox[
                    RowBox[{"0.0025`", " ", 
                    RowBox[{"(", 
                    RowBox[{"1", "-", 
                    RowBox[{"0.001`", " ", 
                    TagBox["k", HoldForm]}]}], ")"}], " ", 
                    RowBox[{"(", 
                    RowBox[{
                    RowBox[{"0.003`", " ", 
                    RowBox[{"(", 
                    RowBox[{"1", "-", 
                    TagBox["k", HoldForm]}], ")"}]}], "+", 
                    FractionBox[
                    RowBox[{
                    FractionBox[
                    RowBox[{"5.`*^-6", " ", 
                    RowBox[{"(", 
                    RowBox[{"1", "+", 
                    RowBox[{"0.001`", " ", 
                    TagBox["h", HoldForm]}]}], ")"}], " ", 
                    RowBox[{"(", 
                    RowBox[{"1", "-", 
                    TagBox["k", HoldForm]}], ")"}]}], 
                    RowBox[{
                    RowBox[{"-", "1"}], "-", 
                    RowBox[{"0.001`", " ", 
                    TagBox["h", HoldForm]}]}]], "+", 
                    RowBox[{"0.002`", " ", 
                    RowBox[{"(", 
                    RowBox[{"1", "-", 
                    TagBox["k", HoldForm]}], ")"}], " ", 
                    RowBox[{"(", 
                    RowBox[{
                    RowBox[{"0.001`", " ", 
                    TagBox["h", HoldForm]}], "-", 
                    FractionBox[
                    RowBox[{"0.0025`", " ", 
                    RowBox[{"(", 
                    RowBox[{"1", "-", 
                    RowBox[{"0.001`", " ", 
                    TagBox["k", HoldForm]}]}], ")"}]}], 
                    RowBox[{
                    RowBox[{"-", "1"}], "+", 
                    RowBox[{"0.001`", " ", 
                    TagBox["k", HoldForm]}]}]], "+", 
                    RowBox[{"0.001`", " ", 
                    RowBox[{"(", 
                    RowBox[{
                    RowBox[{"0.`", "\[VeryThinSpace]"}], "+", 
                    TagBox["k", HoldForm]}], ")"}]}]}], ")"}]}]}], 
                    RowBox[{"2", " ", 
                    SqrtBox[
                    RowBox[{
                    FractionBox[
                    RowBox[{"6.25`*^-6", " ", 
                    SuperscriptBox[
                    RowBox[{"(", 
                    RowBox[{"1", "+", 
                    RowBox[{"0.001`", " ", 
                    TagBox["h", HoldForm]}]}], ")"}], "2"]}], 
                    SuperscriptBox[
                    RowBox[{"(", 
                    RowBox[{
                    RowBox[{"-", "1"}], "-", 
                    RowBox[{"0.001`", " ", 
                    TagBox["h", HoldForm]}]}], ")"}], "2"]], "-", 
                    FractionBox[
                    RowBox[{"0.005`", " ", 
                    RowBox[{"(", 
                    RowBox[{"1", "+", 
                    RowBox[{"0.001`", " ", 
                    TagBox["h", HoldForm]}]}], ")"}], " ", 
                    RowBox[{"(", 
                    RowBox[{
                    RowBox[{
                    RowBox[{"-", "0.001`"}], " ", 
                    TagBox["h", HoldForm]}], "-", 
                    FractionBox[
                    RowBox[{"0.0025`", " ", 
                    RowBox[{"(", 
                    RowBox[{"1", "-", 
                    RowBox[{"0.001`", " ", 
                    TagBox["k", HoldForm]}]}], ")"}]}], 
                    RowBox[{
                    RowBox[{"-", "1"}], "+", 
                    RowBox[{"0.001`", " ", 
                    TagBox["k", HoldForm]}]}]], "-", 
                    RowBox[{"0.001`", " ", 
                    RowBox[{"(", 
                    RowBox[{
                    RowBox[{"0.`", "\[VeryThinSpace]"}], "+", 
                    TagBox["k", HoldForm]}], ")"}]}]}], ")"}]}], 
                    RowBox[{
                    RowBox[{"-", "1"}], "-", 
                    RowBox[{"0.001`", " ", 
                    TagBox["h", HoldForm]}]}]], "+", 
                    SuperscriptBox[
                    RowBox[{"(", 
                    RowBox[{
                    RowBox[{"0.001`", " ", 
                    TagBox["h", HoldForm]}], "-", 
                    FractionBox[
                    RowBox[{"0.0025`", " ", 
                    RowBox[{"(", 
                    RowBox[{"1", "-", 
                    RowBox[{"0.001`", " ", 
                    TagBox["k", HoldForm]}]}], ")"}]}], 
                    RowBox[{
                    RowBox[{"-", "1"}], "+", 
                    RowBox[{"0.001`", " ", 
                    TagBox["k", HoldForm]}]}]], "+", 
                    RowBox[{"0.001`", " ", 
                    RowBox[{"(", 
                    RowBox[{
                    RowBox[{"0.`", "\[VeryThinSpace]"}], "+", 
                    TagBox["k", HoldForm]}], ")"}]}]}], ")"}], "2"]}]]}]]}], 
                    ")"}]}], 
                    RowBox[{
                    RowBox[{"-", "1"}], "+", 
                    RowBox[{"0.001`", " ", 
                    TagBox["k", HoldForm]}]}]]}], "+", 
                    RowBox[{
                    RowBox[{"(", 
                    RowBox[{
                    RowBox[{"0.001`", " ", 
                    TagBox["h", HoldForm]}], "+", 
                    RowBox[{"0.001`", " ", 
                    RowBox[{"(", 
                    RowBox[{
                    RowBox[{"0.`", "\[VeryThinSpace]"}], "+", 
                    TagBox["k", HoldForm]}], ")"}]}]}], ")"}], " ", 
                    RowBox[{"(", 
                    RowBox[{
                    RowBox[{"0.003`", " ", 
                    RowBox[{"(", 
                    RowBox[{"1", "-", 
                    TagBox["k", HoldForm]}], ")"}]}], "+", 
                    FractionBox[
                    RowBox[{
                    FractionBox[
                    RowBox[{"5.`*^-6", " ", 
                    RowBox[{"(", 
                    RowBox[{"1", "+", 
                    RowBox[{"0.001`", " ", 
                    TagBox["h", HoldForm]}]}], ")"}], " ", 
                    RowBox[{"(", 
                    RowBox[{"1", "-", 
                    TagBox["k", HoldForm]}], ")"}]}], 
                    RowBox[{
                    RowBox[{"-", "1"}], "-", 
                    RowBox[{"0.001`", " ", 
                    TagBox["h", HoldForm]}]}]], "+", 
                    RowBox[{"0.002`", " ", 
                    RowBox[{"(", 
                    RowBox[{"1", "-", 
                    TagBox["k", HoldForm]}], ")"}], " ", 
                    RowBox[{"(", 
                    RowBox[{
                    RowBox[{"0.001`", " ", 
                    TagBox["h", HoldForm]}], "-", 
                    FractionBox[
                    RowBox[{"0.0025`", " ", 
                    RowBox[{"(", 
                    RowBox[{"1", "-", 
                    RowBox[{"0.001`", " ", 
                    TagBox["k", HoldForm]}]}], ")"}]}], 
                    RowBox[{
                    RowBox[{"-", "1"}], "+", 
                    RowBox[{"0.001`", " ", 
                    TagBox["k", HoldForm]}]}]], "+", 
                    RowBox[{"0.001`", " ", 
                    RowBox[{"(", 
                    RowBox[{
                    RowBox[{"0.`", "\[VeryThinSpace]"}], "+", 
                    TagBox["k", HoldForm]}], ")"}]}]}], ")"}]}]}], 
                    SqrtBox[
                    RowBox[{
                    FractionBox[
                    RowBox[{"6.25`*^-6", " ", 
                    SuperscriptBox[
                    RowBox[{"(", 
                    RowBox[{"1", "+", 
                    RowBox[{"0.001`", " ", 
                    TagBox["h", HoldForm]}]}], ")"}], "2"]}], 
                    SuperscriptBox[
                    RowBox[{"(", 
                    RowBox[{
                    RowBox[{"-", "1"}], "-", 
                    RowBox[{"0.001`", " ", 
                    TagBox["h", HoldForm]}]}], ")"}], "2"]], "-", 
                    FractionBox[
                    RowBox[{"0.005`", " ", 
                    RowBox[{"(", 
                    RowBox[{"1", "+", 
                    RowBox[{"0.001`", " ", 
                    TagBox["h", HoldForm]}]}], ")"}], " ", 
                    RowBox[{"(", 
                    RowBox[{
                    RowBox[{
                    RowBox[{"-", "0.001`"}], " ", 
                    TagBox["h", HoldForm]}], "-", 
                    FractionBox[
                    RowBox[{"0.0025`", " ", 
                    RowBox[{"(", 
                    RowBox[{"1", "-", 
                    RowBox[{"0.001`", " ", 
                    TagBox["k", HoldForm]}]}], ")"}]}], 
                    RowBox[{
                    RowBox[{"-", "1"}], "+", 
                    RowBox[{"0.001`", " ", 
                    TagBox["k", HoldForm]}]}]], "-", 
                    RowBox[{"0.001`", " ", 
                    RowBox[{"(", 
                    RowBox[{
                    RowBox[{"0.`", "\[VeryThinSpace]"}], "+", 
                    TagBox["k", HoldForm]}], ")"}]}]}], ")"}]}], 
                    RowBox[{
                    RowBox[{"-", "1"}], "-", 
                    RowBox[{"0.001`", " ", 
                    TagBox["h", HoldForm]}]}]], "+", 
                    SuperscriptBox[
                    RowBox[{"(", 
                    RowBox[{
                    RowBox[{"0.001`", " ", 
                    TagBox["h", HoldForm]}], "-", 
                    FractionBox[
                    RowBox[{"0.0025`", " ", 
                    RowBox[{"(", 
                    RowBox[{"1", "-", 
                    RowBox[{"0.001`", " ", 
                    TagBox["k", HoldForm]}]}], ")"}]}], 
                    RowBox[{
                    RowBox[{"-", "1"}], "+", 
                    RowBox[{"0.001`", " ", 
                    TagBox["k", HoldForm]}]}]], "+", 
                    RowBox[{"0.001`", " ", 
                    RowBox[{"(", 
                    RowBox[{
                    RowBox[{"0.`", "\[VeryThinSpace]"}], "+", 
                    TagBox["k", HoldForm]}], ")"}]}]}], ")"}], "2"]}]]]}], 
                    ")"}]}], "+", 
                    RowBox[{"0.001`", " ", 
                    RowBox[{"(", 
                    RowBox[{"1", "-", 
                    TagBox["k", HoldForm]}], ")"}], " ", 
                    RowBox[{"(", 
                    RowBox[{
                    RowBox[{"0.003`", " ", 
                    TagBox["h", HoldForm]}], "+", 
                    RowBox[{"0.003`", " ", 
                    RowBox[{"(", 
                    RowBox[{
                    RowBox[{"0.`", "\[VeryThinSpace]"}], "+", 
                    TagBox["k", HoldForm]}], ")"}]}], "+", 
                    RowBox[{"2", " ", 
                    SqrtBox[
                    RowBox[{
                    FractionBox[
                    RowBox[{"6.25`*^-6", " ", 
                    SuperscriptBox[
                    RowBox[{"(", 
                    RowBox[{"1", "+", 
                    RowBox[{"0.001`", " ", 
                    TagBox["h", HoldForm]}]}], ")"}], "2"]}], 
                    SuperscriptBox[
                    RowBox[{"(", 
                    RowBox[{
                    RowBox[{"-", "1"}], "-", 
                    RowBox[{"0.001`", " ", 
                    TagBox["h", HoldForm]}]}], ")"}], "2"]], "-", 
                    FractionBox[
                    RowBox[{"0.005`", " ", 
                    RowBox[{"(", 
                    RowBox[{"1", "+", 
                    RowBox[{"0.001`", " ", 
                    TagBox["h", HoldForm]}]}], ")"}], " ", 
                    RowBox[{"(", 
                    RowBox[{
                    RowBox[{
                    RowBox[{"-", "0.001`"}], " ", 
                    TagBox["h", HoldForm]}], "-", 
                    FractionBox[
                    RowBox[{"0.0025`", " ", 
                    RowBox[{"(", 
                    RowBox[{"1", "-", 
                    RowBox[{"0.001`", " ", 
                    TagBox["k", HoldForm]}]}], ")"}]}], 
                    RowBox[{
                    RowBox[{"-", "1"}], "+", 
                    RowBox[{"0.001`", " ", 
                    TagBox["k", HoldForm]}]}]], "-", 
                    RowBox[{"0.001`", " ", 
                    RowBox[{"(", 
                    RowBox[{
                    RowBox[{"0.`", "\[VeryThinSpace]"}], "+", 
                    TagBox["k", HoldForm]}], ")"}]}]}], ")"}]}], 
                    RowBox[{
                    RowBox[{"-", "1"}], "-", 
                    RowBox[{"0.001`", " ", 
                    TagBox["h", HoldForm]}]}]], "+", 
                    SuperscriptBox[
                    RowBox[{"(", 
                    RowBox[{
                    RowBox[{"0.001`", " ", 
                    TagBox["h", HoldForm]}], "-", 
                    FractionBox[
                    RowBox[{"0.0025`", " ", 
                    RowBox[{"(", 
                    RowBox[{"1", "-", 
                    RowBox[{"0.001`", " ", 
                    TagBox["k", HoldForm]}]}], ")"}]}], 
                    RowBox[{
                    RowBox[{"-", "1"}], "+", 
                    RowBox[{"0.001`", " ", 
                    TagBox["k", HoldForm]}]}]], "+", 
                    RowBox[{"0.001`", " ", 
                    RowBox[{"(", 
                    RowBox[{
                    RowBox[{"0.`", "\[VeryThinSpace]"}], "+", 
                    TagBox["k", HoldForm]}], ")"}]}]}], ")"}], "2"]}]]}]}], 
                    ")"}]}]}], ")"}]}], 
                   RowBox[{
                    RowBox[{"-", "1"}], "-", 
                    RowBox[{"0.001`", " ", 
                    TagBox["h", HoldForm]}]}]]}], ")"}]}], 
            RowBox[{
              RowBox[{"(", 
                RowBox[{
                  RowBox[{"-", "1"}], "-", 
                  RowBox[{"0.001`", " ", 
                    TagBox["h", HoldForm]}]}], ")"}], " ", 
              SuperscriptBox[
               RowBox[{"(", 
                 RowBox[{
                   FractionBox[
                    RowBox[{"1.5625000000000003`*^-8", " ", 
                    SuperscriptBox[
                    RowBox[{"(", 
                    RowBox[{"1", "+", 
                    RowBox[{"0.001`", " ", 
                    TagBox["h", HoldForm]}]}], ")"}], "3"]}], 
                    SuperscriptBox[
                    RowBox[{"(", 
                    RowBox[{
                    RowBox[{"-", "1"}], "-", 
                    RowBox[{"0.001`", " ", 
                    TagBox["h", HoldForm]}]}], ")"}], "3"]], "+", 
                   RowBox[{
                    SuperscriptBox[
                    RowBox[{"(", 
                    RowBox[{
                    RowBox[{"0.001`", " ", 
                    TagBox["h", HoldForm]}], "-", 
                    FractionBox[
                    RowBox[{"0.0025`", " ", 
                    RowBox[{"(", 
                    RowBox[{"1", "-", 
                    RowBox[{"0.001`", " ", 
                    TagBox["k", HoldForm]}]}], ")"}]}], 
                    RowBox[{
                    RowBox[{"-", "1"}], "+", 
                    RowBox[{"0.001`", " ", 
                    TagBox["k", HoldForm]}]}]], "+", 
                    RowBox[{"0.001`", " ", 
                    RowBox[{"(", 
                    RowBox[{
                    RowBox[{"0.`", "\[VeryThinSpace]"}], "+", 
                    TagBox["k", HoldForm]}], ")"}]}]}], ")"}], "2"], " ", 
                    RowBox[{"(", 
                    RowBox[{
                    RowBox[{"0.001`", " ", 
                    TagBox["h", HoldForm]}], "-", 
                    FractionBox[
                    RowBox[{"0.0025`", " ", 
                    RowBox[{"(", 
                    RowBox[{"1", "-", 
                    RowBox[{"0.001`", " ", 
                    TagBox["k", HoldForm]}]}], ")"}]}], 
                    RowBox[{
                    RowBox[{"-", "1"}], "+", 
                    RowBox[{"0.001`", " ", 
                    TagBox["k", HoldForm]}]}]], "+", 
                    RowBox[{"0.001`", " ", 
                    RowBox[{"(", 
                    RowBox[{
                    RowBox[{"0.`", "\[VeryThinSpace]"}], "+", 
                    TagBox["k", HoldForm]}], ")"}]}], "+", 
                    SqrtBox[
                    RowBox[{
                    FractionBox[
                    RowBox[{"6.25`*^-6", " ", 
                    SuperscriptBox[
                    RowBox[{"(", 
                    RowBox[{"1", "+", 
                    RowBox[{"0.001`", " ", 
                    TagBox["h", HoldForm]}]}], ")"}], "2"]}], 
                    SuperscriptBox[
                    RowBox[{"(", 
                    RowBox[{
                    RowBox[{"-", "1"}], "-", 
                    RowBox[{"0.001`", " ", 
                    TagBox["h", HoldForm]}]}], ")"}], "2"]], "-", 
                    FractionBox[
                    RowBox[{"0.005`", " ", 
                    RowBox[{"(", 
                    RowBox[{"1", "+", 
                    RowBox[{"0.001`", " ", 
                    TagBox["h", HoldForm]}]}], ")"}], " ", 
                    RowBox[{"(", 
                    RowBox[{
                    RowBox[{
                    RowBox[{"-", "0.001`"}], " ", 
                    TagBox["h", HoldForm]}], "-", 
                    FractionBox[
                    RowBox[{"0.0025`", " ", 
                    RowBox[{"(", 
                    RowBox[{"1", "-", 
                    RowBox[{"0.001`", " ", 
                    TagBox["k", HoldForm]}]}], ")"}]}], 
                    RowBox[{
                    RowBox[{"-", "1"}], "+", 
                    RowBox[{"0.001`", " ", 
                    TagBox["k", HoldForm]}]}]], "-", 
                    RowBox[{"0.001`", " ", 
                    RowBox[{"(", 
                    RowBox[{
                    RowBox[{"0.`", "\[VeryThinSpace]"}], "+", 
                    TagBox["k", HoldForm]}], ")"}]}]}], ")"}]}], 
                    RowBox[{
                    RowBox[{"-", "1"}], "-", 
                    RowBox[{"0.001`", " ", 
                    TagBox["h", HoldForm]}]}]], "+", 
                    SuperscriptBox[
                    RowBox[{"(", 
                    RowBox[{
                    RowBox[{"0.001`", " ", 
                    TagBox["h", HoldForm]}], "-", 
                    FractionBox[
                    RowBox[{"0.0025`", " ", 
                    RowBox[{"(", 
                    RowBox[{"1", "-", 
                    RowBox[{"0.001`", " ", 
                    TagBox["k", HoldForm]}]}], ")"}]}], 
                    RowBox[{
                    RowBox[{"-", "1"}], "+", 
                    RowBox[{"0.001`", " ", 
                    TagBox["k", HoldForm]}]}]], "+", 
                    RowBox[{"0.001`", " ", 
                    RowBox[{"(", 
                    RowBox[{
                    RowBox[{"0.`", "\[VeryThinSpace]"}], "+", 
                    TagBox["k", HoldForm]}], ")"}]}]}], ")"}], "2"]}]]}], 
                    ")"}]}], "+", 
                   FractionBox[
                    RowBox[{"6.25`*^-6", " ", 
                    SuperscriptBox[
                    RowBox[{"(", 
                    RowBox[{"1", "+", 
                    RowBox[{"0.001`", " ", 
                    TagBox["h", HoldForm]}]}], ")"}], "2"], " ", 
                    RowBox[{"(", 
                    RowBox[{
                    RowBox[{"0.003`", " ", 
                    TagBox["h", HoldForm]}], "-", 
                    FractionBox[
                    RowBox[{"0.005`", " ", 
                    RowBox[{"(", 
                    RowBox[{"1", "-", 
                    RowBox[{"0.001`", " ", 
                    TagBox["k", HoldForm]}]}], ")"}]}], 
                    RowBox[{
                    RowBox[{"-", "1"}], "+", 
                    RowBox[{"0.001`", " ", 
                    TagBox["k", HoldForm]}]}]], "+", 
                    RowBox[{"0.003`", " ", 
                    RowBox[{"(", 
                    RowBox[{
                    RowBox[{"0.`", "\[VeryThinSpace]"}], "+", 
                    TagBox["k", HoldForm]}], ")"}]}], "+", 
                    SqrtBox[
                    RowBox[{
                    FractionBox[
                    RowBox[{"6.25`*^-6", " ", 
                    SuperscriptBox[
                    RowBox[{"(", 
                    RowBox[{"1", "+", 
                    RowBox[{"0.001`", " ", 
                    TagBox["h", HoldForm]}]}], ")"}], "2"]}], 
                    SuperscriptBox[
                    RowBox[{"(", 
                    RowBox[{
                    RowBox[{"-", "1"}], "-", 
                    RowBox[{"0.001`", " ", 
                    TagBox["h", HoldForm]}]}], ")"}], "2"]], "-", 
                    FractionBox[
                    RowBox[{"0.005`", " ", 
                    RowBox[{"(", 
                    RowBox[{"1", "+", 
                    RowBox[{"0.001`", " ", 
                    TagBox["h", HoldForm]}]}], ")"}], " ", 
                    RowBox[{"(", 
                    RowBox[{
                    RowBox[{
                    RowBox[{"-", "0.001`"}], " ", 
                    TagBox["h", HoldForm]}], "-", 
                    FractionBox[
                    RowBox[{"0.0025`", " ", 
                    RowBox[{"(", 
                    RowBox[{"1", "-", 
                    RowBox[{"0.001`", " ", 
                    TagBox["k", HoldForm]}]}], ")"}]}], 
                    RowBox[{
                    RowBox[{"-", "1"}], "+", 
                    RowBox[{"0.001`", " ", 
                    TagBox["k", HoldForm]}]}]], "-", 
                    RowBox[{"0.001`", " ", 
                    RowBox[{"(", 
                    RowBox[{
                    RowBox[{"0.`", "\[VeryThinSpace]"}], "+", 
                    TagBox["k", HoldForm]}], ")"}]}]}], ")"}]}], 
                    RowBox[{
                    RowBox[{"-", "1"}], "-", 
                    RowBox[{"0.001`", " ", 
                    TagBox["h", HoldForm]}]}]], "+", 
                    SuperscriptBox[
                    RowBox[{"(", 
                    RowBox[{
                    RowBox[{"0.001`", " ", 
                    TagBox["h", HoldForm]}], "-", 
                    FractionBox[
                    RowBox[{"0.0025`", " ", 
                    RowBox[{"(", 
                    RowBox[{"1", "-", 
                    RowBox[{"0.001`", " ", 
                    TagBox["k", HoldForm]}]}], ")"}]}], 
                    RowBox[{
                    RowBox[{"-", "1"}], "+", 
                    RowBox[{"0.001`", " ", 
                    TagBox["k", HoldForm]}]}]], "+", 
                    RowBox[{"0.001`", " ", 
                    RowBox[{"(", 
                    RowBox[{
                    RowBox[{"0.`", "\[VeryThinSpace]"}], "+", 
                    TagBox["k", HoldForm]}], ")"}]}]}], ")"}], "2"]}]]}], 
                    ")"}]}], 
                    SuperscriptBox[
                    RowBox[{"(", 
                    RowBox[{
                    RowBox[{"-", "1"}], "-", 
                    RowBox[{"0.001`", " ", 
                    TagBox["h", HoldForm]}]}], ")"}], "2"]], "+", 
                   FractionBox[
                    RowBox[{"0.0025`", " ", 
                    RowBox[{"(", 
                    RowBox[{"1", "+", 
                    RowBox[{"0.001`", " ", 
                    TagBox["h", HoldForm]}]}], ")"}], " ", 
                    RowBox[{"(", 
                    RowBox[{
                    RowBox[{"-", 
                    FractionBox[
                    RowBox[{"0.0025`", " ", 
                    RowBox[{"(", 
                    RowBox[{"1", "-", 
                    RowBox[{"0.001`", " ", 
                    TagBox["k", HoldForm]}]}], ")"}], " ", 
                    RowBox[{"(", 
                    RowBox[{
                    RowBox[{"0.003`", " ", 
                    TagBox["h", HoldForm]}], "+", 
                    RowBox[{"0.003`", " ", 
                    RowBox[{"(", 
                    RowBox[{
                    RowBox[{"0.`", "\[VeryThinSpace]"}], "+", 
                    TagBox["k", HoldForm]}], ")"}]}], "+", 
                    SqrtBox[
                    RowBox[{
                    FractionBox[
                    RowBox[{"6.25`*^-6", " ", 
                    SuperscriptBox[
                    RowBox[{"(", 
                    RowBox[{"1", "+", 
                    RowBox[{"0.001`", " ", 
                    TagBox["h", HoldForm]}]}], ")"}], "2"]}], 
                    SuperscriptBox[
                    RowBox[{"(", 
                    RowBox[{
                    RowBox[{"-", "1"}], "-", 
                    RowBox[{"0.001`", " ", 
                    TagBox["h", HoldForm]}]}], ")"}], "2"]], "-", 
                    FractionBox[
                    RowBox[{"0.005`", " ", 
                    RowBox[{"(", 
                    RowBox[{"1", "+", 
                    RowBox[{"0.001`", " ", 
                    TagBox["h", HoldForm]}]}], ")"}], " ", 
                    RowBox[{"(", 
                    RowBox[{
                    RowBox[{
                    RowBox[{"-", "0.001`"}], " ", 
                    TagBox["h", HoldForm]}], "-", 
                    FractionBox[
                    RowBox[{"0.0025`", " ", 
                    RowBox[{"(", 
                    RowBox[{"1", "-", 
                    RowBox[{"0.001`", " ", 
                    TagBox["k", HoldForm]}]}], ")"}]}], 
                    RowBox[{
                    RowBox[{"-", "1"}], "+", 
                    RowBox[{"0.001`", " ", 
                    TagBox["k", HoldForm]}]}]], "-", 
                    RowBox[{"0.001`", " ", 
                    RowBox[{"(", 
                    RowBox[{
                    RowBox[{"0.`", "\[VeryThinSpace]"}], "+", 
                    TagBox["k", HoldForm]}], ")"}]}]}], ")"}]}], 
                    RowBox[{
                    RowBox[{"-", "1"}], "-", 
                    RowBox[{"0.001`", " ", 
                    TagBox["h", HoldForm]}]}]], "+", 
                    SuperscriptBox[
                    RowBox[{"(", 
                    RowBox[{
                    RowBox[{"0.001`", " ", 
                    TagBox["h", HoldForm]}], "-", 
                    FractionBox[
                    RowBox[{"0.0025`", " ", 
                    RowBox[{"(", 
                    RowBox[{"1", "-", 
                    RowBox[{"0.001`", " ", 
                    TagBox["k", HoldForm]}]}], ")"}]}], 
                    RowBox[{
                    RowBox[{"-", "1"}], "+", 
                    RowBox[{"0.001`", " ", 
                    TagBox["k", HoldForm]}]}]], "+", 
                    RowBox[{"0.001`", " ", 
                    RowBox[{"(", 
                    RowBox[{
                    RowBox[{"0.`", "\[VeryThinSpace]"}], "+", 
                    TagBox["k", HoldForm]}], ")"}]}]}], ")"}], "2"]}]]}], 
                    ")"}]}], 
                    RowBox[{
                    RowBox[{"-", "1"}], "+", 
                    RowBox[{"0.001`", " ", 
                    TagBox["k", HoldForm]}]}]]}], "+", 
                    RowBox[{
                    RowBox[{"(", 
                    RowBox[{
                    RowBox[{"0.001`", " ", 
                    TagBox["h", HoldForm]}], "+", 
                    RowBox[{"0.001`", " ", 
                    RowBox[{"(", 
                    RowBox[{
                    RowBox[{"0.`", "\[VeryThinSpace]"}], "+", 
                    TagBox["k", HoldForm]}], ")"}]}]}], ")"}], " ", 
                    RowBox[{"(", 
                    RowBox[{
                    RowBox[{"0.003`", " ", 
                    TagBox["h", HoldForm]}], "+", 
                    RowBox[{"0.003`", " ", 
                    RowBox[{"(", 
                    RowBox[{
                    RowBox[{"0.`", "\[VeryThinSpace]"}], "+", 
                    TagBox["k", HoldForm]}], ")"}]}], "+", 
                    RowBox[{"2", " ", 
                    SqrtBox[
                    RowBox[{
                    FractionBox[
                    RowBox[{"6.25`*^-6", " ", 
                    SuperscriptBox[
                    RowBox[{"(", 
                    RowBox[{"1", "+", 
                    RowBox[{"0.001`", " ", 
                    TagBox["h", HoldForm]}]}], ")"}], "2"]}], 
                    SuperscriptBox[
                    RowBox[{"(", 
                    RowBox[{
                    RowBox[{"-", "1"}], "-", 
                    RowBox[{"0.001`", " ", 
                    TagBox["h", HoldForm]}]}], ")"}], "2"]], "-", 
                    FractionBox[
                    RowBox[{"0.005`", " ", 
                    RowBox[{"(", 
                    RowBox[{"1", "+", 
                    RowBox[{"0.001`", " ", 
                    TagBox["h", HoldForm]}]}], ")"}], " ", 
                    RowBox[{"(", 
                    RowBox[{
                    RowBox[{
                    RowBox[{"-", "0.001`"}], " ", 
                    TagBox["h", HoldForm]}], "-", 
                    FractionBox[
                    RowBox[{"0.0025`", " ", 
                    RowBox[{"(", 
                    RowBox[{"1", "-", 
                    RowBox[{"0.001`", " ", 
                    TagBox["k", HoldForm]}]}], ")"}]}], 
                    RowBox[{
                    RowBox[{"-", "1"}], "+", 
                    RowBox[{"0.001`", " ", 
                    TagBox["k", HoldForm]}]}]], "-", 
                    RowBox[{"0.001`", " ", 
                    RowBox[{"(", 
                    RowBox[{
                    RowBox[{"0.`", "\[VeryThinSpace]"}], "+", 
                    TagBox["k", HoldForm]}], ")"}]}]}], ")"}]}], 
                    RowBox[{
                    RowBox[{"-", "1"}], "-", 
                    RowBox[{"0.001`", " ", 
                    TagBox["h", HoldForm]}]}]], "+", 
                    SuperscriptBox[
                    RowBox[{"(", 
                    RowBox[{
                    RowBox[{"0.001`", " ", 
                    TagBox["h", HoldForm]}], "-", 
                    FractionBox[
                    RowBox[{"0.0025`", " ", 
                    RowBox[{"(", 
                    RowBox[{"1", "-", 
                    RowBox[{"0.001`", " ", 
                    TagBox["k", HoldForm]}]}], ")"}]}], 
                    RowBox[{
                    RowBox[{"-", "1"}], "+", 
                    RowBox[{"0.001`", " ", 
                    TagBox["k", HoldForm]}]}]], "+", 
                    RowBox[{"0.001`", " ", 
                    RowBox[{"(", 
                    RowBox[{
                    RowBox[{"0.`", "\[VeryThinSpace]"}], "+", 
                    TagBox["k", HoldForm]}], ")"}]}]}], ")"}], "2"]}]]}]}], 
                    ")"}]}]}], ")"}]}], 
                    RowBox[{
                    RowBox[{"-", "1"}], "-", 
                    RowBox[{"0.001`", " ", 
                    TagBox["h", HoldForm]}]}]]}], ")"}], "2"]}]], "+", 
           FractionBox[
            RowBox[{"0.0025`", " ", 
              RowBox[{"(", 
                RowBox[{"1", "+", 
                  RowBox[{"0.001`", " ", 
                    TagBox["h", HoldForm]}]}], ")"}], " ", 
              RowBox[{"(", 
                RowBox[{
                  FractionBox[
                   RowBox[{"0.0025`", " ", 
                    RowBox[{"(", 
                    RowBox[{"1", "+", 
                    RowBox[{"0.001`", " ", 
                    TagBox["h", HoldForm]}]}], ")"}]}], 
                   RowBox[{
                    RowBox[{"-", "1"}], "-", 
                    RowBox[{"0.001`", " ", 
                    TagBox["h", HoldForm]}]}]], "+", 
                  RowBox[{"0.001`", " ", 
                    TagBox["h", HoldForm]}], "+", 
                  FractionBox[
                   RowBox[{"0.0025`", " ", 
                    RowBox[{"(", 
                    RowBox[{"1", "-", 
                    RowBox[{"0.001`", " ", 
                    TagBox["k", HoldForm]}]}], ")"}]}], 
                   RowBox[{
                    RowBox[{"-", "1"}], "+", 
                    RowBox[{"0.001`", " ", 
                    TagBox["k", HoldForm]}]}]], "-", 
                  RowBox[{"0.001`", " ", 
                    RowBox[{"(", 
                    RowBox[{
                    RowBox[{"0.`", "\[VeryThinSpace]"}], "+", 
                    TagBox["k", HoldForm]}], ")"}]}], "+", 
                  SqrtBox[
                   RowBox[{
                    FractionBox[
                    RowBox[{"6.25`*^-6", " ", 
                    SuperscriptBox[
                    RowBox[{"(", 
                    RowBox[{"1", "+", 
                    RowBox[{"0.001`", " ", 
                    TagBox["h", HoldForm]}]}], ")"}], "2"]}], 
                    SuperscriptBox[
                    RowBox[{"(", 
                    RowBox[{
                    RowBox[{"-", "1"}], "-", 
                    RowBox[{"0.001`", " ", 
                    TagBox["h", HoldForm]}]}], ")"}], "2"]], "-", 
                    FractionBox[
                    RowBox[{"0.005`", " ", 
                    RowBox[{"(", 
                    RowBox[{"1", "+", 
                    RowBox[{"0.001`", " ", 
                    TagBox["h", HoldForm]}]}], ")"}], " ", 
                    RowBox[{"(", 
                    RowBox[{
                    RowBox[{
                    RowBox[{"-", "0.001`"}], " ", 
                    TagBox["h", HoldForm]}], "-", 
                    FractionBox[
                    RowBox[{"0.0025`", " ", 
                    RowBox[{"(", 
                    RowBox[{"1", "-", 
                    RowBox[{"0.001`", " ", 
                    TagBox["k", HoldForm]}]}], ")"}]}], 
                    RowBox[{
                    RowBox[{"-", "1"}], "+", 
                    RowBox[{"0.001`", " ", 
                    TagBox["k", HoldForm]}]}]], "-", 
                    RowBox[{"0.001`", " ", 
                    RowBox[{"(", 
                    RowBox[{
                    RowBox[{"0.`", "\[VeryThinSpace]"}], "+", 
                    TagBox["k", HoldForm]}], ")"}]}]}], ")"}]}], 
                    RowBox[{
                    RowBox[{"-", "1"}], "-", 
                    RowBox[{"0.001`", " ", 
                    TagBox["h", HoldForm]}]}]], "+", 
                    SuperscriptBox[
                    RowBox[{"(", 
                    RowBox[{
                    RowBox[{"0.001`", " ", 
                    TagBox["h", HoldForm]}], "-", 
                    FractionBox[
                    RowBox[{"0.0025`", " ", 
                    RowBox[{"(", 
                    RowBox[{"1", "-", 
                    RowBox[{"0.001`", " ", 
                    TagBox["k", HoldForm]}]}], ")"}]}], 
                    RowBox[{
                    RowBox[{"-", "1"}], "+", 
                    RowBox[{"0.001`", " ", 
                    TagBox["k", HoldForm]}]}]], "+", 
                    RowBox[{"0.001`", " ", 
                    RowBox[{"(", 
                    RowBox[{
                    RowBox[{"0.`", "\[VeryThinSpace]"}], "+", 
                    TagBox["k", HoldForm]}], ")"}]}]}], ")"}], "2"]}]]}], 
                ")"}], " ", 
              RowBox[{"(", 
                RowBox[{
                  RowBox[{
                    RowBox[{"(", 
                    RowBox[{
                    RowBox[{"0.001`", " ", 
                    TagBox["h", HoldForm]}], "-", 
                    FractionBox[
                    RowBox[{"0.0025`", " ", 
                    RowBox[{"(", 
                    RowBox[{"1", "-", 
                    RowBox[{"0.001`", " ", 
                    TagBox["k", HoldForm]}]}], ")"}]}], 
                    RowBox[{
                    RowBox[{"-", "1"}], "+", 
                    RowBox[{"0.001`", " ", 
                    TagBox["k", HoldForm]}]}]], "+", 
                    RowBox[{"0.001`", " ", 
                    RowBox[{"(", 
                    RowBox[{
                    RowBox[{"0.`", "\[VeryThinSpace]"}], "+", 
                    TagBox["k", HoldForm]}], ")"}]}]}], ")"}], " ", 
                    RowBox[{"(", 
                    RowBox[{
                    RowBox[{"0.001`", " ", 
                    RowBox[{"(", 
                    RowBox[{"1", "-", 
                    TagBox["k", HoldForm]}], ")"}]}], "+", 
                    FractionBox[
                    RowBox[{
                    FractionBox[
                    RowBox[{"5.`*^-6", " ", 
                    RowBox[{"(", 
                    RowBox[{"1", "+", 
                    RowBox[{"0.001`", " ", 
                    TagBox["h", HoldForm]}]}], ")"}], " ", 
                    RowBox[{"(", 
                    RowBox[{"1", "-", 
                    TagBox["k", HoldForm]}], ")"}]}], 
                    RowBox[{
                    RowBox[{"-", "1"}], "-", 
                    RowBox[{"0.001`", " ", 
                    TagBox["h", HoldForm]}]}]], "+", 
                    RowBox[{"0.002`", " ", 
                    RowBox[{"(", 
                    RowBox[{"1", "-", 
                    TagBox["k", HoldForm]}], ")"}], " ", 
                    RowBox[{"(", 
                    RowBox[{
                    RowBox[{"0.001`", " ", 
                    TagBox["h", HoldForm]}], "-", 
                    FractionBox[
                    RowBox[{"0.0025`", " ", 
                    RowBox[{"(", 
                    RowBox[{"1", "-", 
                    RowBox[{"0.001`", " ", 
                    TagBox["k", HoldForm]}]}], ")"}]}], 
                    RowBox[{
                    RowBox[{"-", "1"}], "+", 
                    RowBox[{"0.001`", " ", 
                    TagBox["k", HoldForm]}]}]], "+", 
                    RowBox[{"0.001`", " ", 
                    RowBox[{"(", 
                    RowBox[{
                    RowBox[{"0.`", "\[VeryThinSpace]"}], "+", 
                    TagBox["k", HoldForm]}], ")"}]}]}], ")"}]}]}], 
                    RowBox[{"2", " ", 
                    SqrtBox[
                    RowBox[{
                    FractionBox[
                    RowBox[{"6.25`*^-6", " ", 
                    SuperscriptBox[
                    RowBox[{"(", 
                    RowBox[{"1", "+", 
                    RowBox[{"0.001`", " ", 
                    TagBox["h", HoldForm]}]}], ")"}], "2"]}], 
                    SuperscriptBox[
                    RowBox[{"(", 
                    RowBox[{
                    RowBox[{"-", "1"}], "-", 
                    RowBox[{"0.001`", " ", 
                    TagBox["h", HoldForm]}]}], ")"}], "2"]], "-", 
                    FractionBox[
                    RowBox[{"0.005`", " ", 
                    RowBox[{"(", 
                    RowBox[{"1", "+", 
                    RowBox[{"0.001`", " ", 
                    TagBox["h", HoldForm]}]}], ")"}], " ", 
                    RowBox[{"(", 
                    RowBox[{
                    RowBox[{
                    RowBox[{"-", "0.001`"}], " ", 
                    TagBox["h", HoldForm]}], "-", 
                    FractionBox[
                    RowBox[{"0.0025`", " ", 
                    RowBox[{"(", 
                    RowBox[{"1", "-", 
                    RowBox[{"0.001`", " ", 
                    TagBox["k", HoldForm]}]}], ")"}]}], 
                    RowBox[{
                    RowBox[{"-", "1"}], "+", 
                    RowBox[{"0.001`", " ", 
                    TagBox["k", HoldForm]}]}]], "-", 
                    RowBox[{"0.001`", " ", 
                    RowBox[{"(", 
                    RowBox[{
                    RowBox[{"0.`", "\[VeryThinSpace]"}], "+", 
                    TagBox["k", HoldForm]}], ")"}]}]}], ")"}]}], 
                    RowBox[{
                    RowBox[{"-", "1"}], "-", 
                    RowBox[{"0.001`", " ", 
                    TagBox["h", HoldForm]}]}]], "+", 
                    SuperscriptBox[
                    RowBox[{"(", 
                    RowBox[{
                    RowBox[{"0.001`", " ", 
                    TagBox["h", HoldForm]}], "-", 
                    FractionBox[
                    RowBox[{"0.0025`", " ", 
                    RowBox[{"(", 
                    RowBox[{"1", "-", 
                    RowBox[{"0.001`", " ", 
                    TagBox["k", HoldForm]}]}], ")"}]}], 
                    RowBox[{
                    RowBox[{"-", "1"}], "+", 
                    RowBox[{"0.001`", " ", 
                    TagBox["k", HoldForm]}]}]], "+", 
                    RowBox[{"0.001`", " ", 
                    RowBox[{"(", 
                    RowBox[{
                    RowBox[{"0.`", "\[VeryThinSpace]"}], "+", 
                    TagBox["k", HoldForm]}], ")"}]}]}], ")"}], "2"]}]]}]]}], 
                    ")"}]}], "+", 
                  FractionBox[
                   RowBox[{"0.0025`", " ", 
                    RowBox[{"(", 
                    RowBox[{"1", "+", 
                    RowBox[{"0.001`", " ", 
                    TagBox["h", HoldForm]}]}], ")"}], " ", 
                    RowBox[{"(", 
                    RowBox[{
                    RowBox[{"0.002`", " ", 
                    RowBox[{"(", 
                    RowBox[{"1", "-", 
                    TagBox["k", HoldForm]}], ")"}]}], "+", 
                    FractionBox[
                    RowBox[{
                    FractionBox[
                    RowBox[{"5.`*^-6", " ", 
                    RowBox[{"(", 
                    RowBox[{"1", "+", 
                    RowBox[{"0.001`", " ", 
                    TagBox["h", HoldForm]}]}], ")"}], " ", 
                    RowBox[{"(", 
                    RowBox[{"1", "-", 
                    TagBox["k", HoldForm]}], ")"}]}], 
                    RowBox[{
                    RowBox[{"-", "1"}], "-", 
                    RowBox[{"0.001`", " ", 
                    TagBox["h", HoldForm]}]}]], "+", 
                    RowBox[{"0.002`", " ", 
                    RowBox[{"(", 
                    RowBox[{"1", "-", 
                    TagBox["k", HoldForm]}], ")"}], " ", 
                    RowBox[{"(", 
                    RowBox[{
                    RowBox[{"0.001`", " ", 
                    TagBox["h", HoldForm]}], "-", 
                    FractionBox[
                    RowBox[{"0.0025`", " ", 
                    RowBox[{"(", 
                    RowBox[{"1", "-", 
                    RowBox[{"0.001`", " ", 
                    TagBox["k", HoldForm]}]}], ")"}]}], 
                    RowBox[{
                    RowBox[{"-", "1"}], "+", 
                    RowBox[{"0.001`", " ", 
                    TagBox["k", HoldForm]}]}]], "+", 
                    RowBox[{"0.001`", " ", 
                    RowBox[{"(", 
                    RowBox[{
                    RowBox[{"0.`", "\[VeryThinSpace]"}], "+", 
                    TagBox["k", HoldForm]}], ")"}]}]}], ")"}]}]}], 
                    RowBox[{"2", " ", 
                    SqrtBox[
                    RowBox[{
                    FractionBox[
                    RowBox[{"6.25`*^-6", " ", 
                    SuperscriptBox[
                    RowBox[{"(", 
                    RowBox[{"1", "+", 
                    RowBox[{"0.001`", " ", 
                    TagBox["h", HoldForm]}]}], ")"}], "2"]}], 
                    SuperscriptBox[
                    RowBox[{"(", 
                    RowBox[{
                    RowBox[{"-", "1"}], "-", 
                    RowBox[{"0.001`", " ", 
                    TagBox["h", HoldForm]}]}], ")"}], "2"]], "-", 
                    FractionBox[
                    RowBox[{"0.005`", " ", 
                    RowBox[{"(", 
                    RowBox[{"1", "+", 
                    RowBox[{"0.001`", " ", 
                    TagBox["h", HoldForm]}]}], ")"}], " ", 
                    RowBox[{"(", 
                    RowBox[{
                    RowBox[{
                    RowBox[{"-", "0.001`"}], " ", 
                    TagBox["h", HoldForm]}], "-", 
                    FractionBox[
                    RowBox[{"0.0025`", " ", 
                    RowBox[{"(", 
                    RowBox[{"1", "-", 
                    RowBox[{"0.001`", " ", 
                    TagBox["k", HoldForm]}]}], ")"}]}], 
                    RowBox[{
                    RowBox[{"-", "1"}], "+", 
                    RowBox[{"0.001`", " ", 
                    TagBox["k", HoldForm]}]}]], "-", 
                    RowBox[{"0.001`", " ", 
                    RowBox[{"(", 
                    RowBox[{
                    RowBox[{"0.`", "\[VeryThinSpace]"}], "+", 
                    TagBox["k", HoldForm]}], ")"}]}]}], ")"}]}], 
                    RowBox[{
                    RowBox[{"-", "1"}], "-", 
                    RowBox[{"0.001`", " ", 
                    TagBox["h", HoldForm]}]}]], "+", 
                    SuperscriptBox[
                    RowBox[{"(", 
                    RowBox[{
                    RowBox[{"0.001`", " ", 
                    TagBox["h", HoldForm]}], "-", 
                    FractionBox[
                    RowBox[{"0.0025`", " ", 
                    RowBox[{"(", 
                    RowBox[{"1", "-", 
                    RowBox[{"0.001`", " ", 
                    TagBox["k", HoldForm]}]}], ")"}]}], 
                    RowBox[{
                    RowBox[{"-", "1"}], "+", 
                    RowBox[{"0.001`", " ", 
                    TagBox["k", HoldForm]}]}]], "+", 
                    RowBox[{"0.001`", " ", 
                    RowBox[{"(", 
                    RowBox[{
                    RowBox[{"0.`", "\[VeryThinSpace]"}], "+", 
                    TagBox["k", HoldForm]}], ")"}]}]}], ")"}], "2"]}]]}]]}], 
                    ")"}]}], 
                   RowBox[{
                    RowBox[{"-", "1"}], "-", 
                    RowBox[{"0.001`", " ", 
                    TagBox["h", HoldForm]}]}]], "+", 
                  RowBox[{"0.001`", " ", 
                    RowBox[{"(", 
                    RowBox[{"1", "-", 
                    TagBox["k", HoldForm]}], ")"}], " ", 
                    RowBox[{"(", 
                    RowBox[{
                    RowBox[{"0.001`", " ", 
                    TagBox["h", HoldForm]}], "-", 
                    FractionBox[
                    RowBox[{"0.0025`", " ", 
                    RowBox[{"(", 
                    RowBox[{"1", "-", 
                    RowBox[{"0.001`", " ", 
                    TagBox["k", HoldForm]}]}], ")"}]}], 
                    RowBox[{
                    RowBox[{"-", "1"}], "+", 
                    RowBox[{"0.001`", " ", 
                    TagBox["k", HoldForm]}]}]], "+", 
                    RowBox[{"0.001`", " ", 
                    RowBox[{"(", 
                    RowBox[{
                    RowBox[{"0.`", "\[VeryThinSpace]"}], "+", 
                    TagBox["k", HoldForm]}], ")"}]}], "+", 
                    SqrtBox[
                    RowBox[{
                    FractionBox[
                    RowBox[{"6.25`*^-6", " ", 
                    SuperscriptBox[
                    RowBox[{"(", 
                    RowBox[{"1", "+", 
                    RowBox[{"0.001`", " ", 
                    TagBox["h", HoldForm]}]}], ")"}], "2"]}], 
                    SuperscriptBox[
                    RowBox[{"(", 
                    RowBox[{
                    RowBox[{"-", "1"}], "-", 
                    RowBox[{"0.001`", " ", 
                    TagBox["h", HoldForm]}]}], ")"}], "2"]], "-", 
                    FractionBox[
                    RowBox[{"0.005`", " ", 
                    RowBox[{"(", 
                    RowBox[{"1", "+", 
                    RowBox[{"0.001`", " ", 
                    TagBox["h", HoldForm]}]}], ")"}], " ", 
                    RowBox[{"(", 
                    RowBox[{
                    RowBox[{
                    RowBox[{"-", "0.001`"}], " ", 
                    TagBox["h", HoldForm]}], "-", 
                    FractionBox[
                    RowBox[{"0.0025`", " ", 
                    RowBox[{"(", 
                    RowBox[{"1", "-", 
                    RowBox[{"0.001`", " ", 
                    TagBox["k", HoldForm]}]}], ")"}]}], 
                    RowBox[{
                    RowBox[{"-", "1"}], "+", 
                    RowBox[{"0.001`", " ", 
                    TagBox["k", HoldForm]}]}]], "-", 
                    RowBox[{"0.001`", " ", 
                    RowBox[{"(", 
                    RowBox[{
                    RowBox[{"0.`", "\[VeryThinSpace]"}], "+", 
                    TagBox["k", HoldForm]}], ")"}]}]}], ")"}]}], 
                    RowBox[{
                    RowBox[{"-", "1"}], "-", 
                    RowBox[{"0.001`", " ", 
                    TagBox["h", HoldForm]}]}]], "+", 
                    SuperscriptBox[
                    RowBox[{"(", 
                    RowBox[{
                    RowBox[{"0.001`", " ", 
                    TagBox["h", HoldForm]}], "-", 
                    FractionBox[
                    RowBox[{"0.0025`", " ", 
                    RowBox[{"(", 
                    RowBox[{"1", "-", 
                    RowBox[{"0.001`", " ", 
                    TagBox["k", HoldForm]}]}], ")"}]}], 
                    RowBox[{
                    RowBox[{"-", "1"}], "+", 
                    RowBox[{"0.001`", " ", 
                    TagBox["k", HoldForm]}]}]], "+", 
                    RowBox[{"0.001`", " ", 
                    RowBox[{"(", 
                    RowBox[{
                    RowBox[{"0.`", "\[VeryThinSpace]"}], "+", 
                    TagBox["k", HoldForm]}], ")"}]}]}], ")"}], "2"]}]]}], 
                    ")"}]}]}], ")"}]}], 
            RowBox[{
              RowBox[{"(", 
                RowBox[{
                  RowBox[{"-", "1"}], "-", 
                  RowBox[{"0.001`", " ", 
                    TagBox["h", HoldForm]}]}], ")"}], " ", 
              RowBox[{"(", 
                RowBox[{
                  FractionBox[
                   RowBox[{"1.5625000000000003`*^-8", " ", 
                    SuperscriptBox[
                    RowBox[{"(", 
                    RowBox[{"1", "+", 
                    RowBox[{"0.001`", " ", 
                    TagBox["h", HoldForm]}]}], ")"}], "3"]}], 
                   SuperscriptBox[
                    RowBox[{"(", 
                    RowBox[{
                    RowBox[{"-", "1"}], "-", 
                    RowBox[{"0.001`", " ", 
                    TagBox["h", HoldForm]}]}], ")"}], "3"]], "+", 
                  RowBox[{
                    SuperscriptBox[
                    RowBox[{"(", 
                    RowBox[{
                    RowBox[{"0.001`", " ", 
                    TagBox["h", HoldForm]}], "-", 
                    FractionBox[
                    RowBox[{"0.0025`", " ", 
                    RowBox[{"(", 
                    RowBox[{"1", "-", 
                    RowBox[{"0.001`", " ", 
                    TagBox["k", HoldForm]}]}], ")"}]}], 
                    RowBox[{
                    RowBox[{"-", "1"}], "+", 
                    RowBox[{"0.001`", " ", 
                    TagBox["k", HoldForm]}]}]], "+", 
                    RowBox[{"0.001`", " ", 
                    RowBox[{"(", 
                    RowBox[{
                    RowBox[{"0.`", "\[VeryThinSpace]"}], "+", 
                    TagBox["k", HoldForm]}], ")"}]}]}], ")"}], "2"], " ", 
                    RowBox[{"(", 
                    RowBox[{
                    RowBox[{"0.001`", " ", 
                    TagBox["h", HoldForm]}], "-", 
                    FractionBox[
                    RowBox[{"0.0025`", " ", 
                    RowBox[{"(", 
                    RowBox[{"1", "-", 
                    RowBox[{"0.001`", " ", 
                    TagBox["k", HoldForm]}]}], ")"}]}], 
                    RowBox[{
                    RowBox[{"-", "1"}], "+", 
                    RowBox[{"0.001`", " ", 
                    TagBox["k", HoldForm]}]}]], "+", 
                    RowBox[{"0.001`", " ", 
                    RowBox[{"(", 
                    RowBox[{
                    RowBox[{"0.`", "\[VeryThinSpace]"}], "+", 
                    TagBox["k", HoldForm]}], ")"}]}], "+", 
                    SqrtBox[
                    RowBox[{
                    FractionBox[
                    RowBox[{"6.25`*^-6", " ", 
                    SuperscriptBox[
                    RowBox[{"(", 
                    RowBox[{"1", "+", 
                    RowBox[{"0.001`", " ", 
                    TagBox["h", HoldForm]}]}], ")"}], "2"]}], 
                    SuperscriptBox[
                    RowBox[{"(", 
                    RowBox[{
                    RowBox[{"-", "1"}], "-", 
                    RowBox[{"0.001`", " ", 
                    TagBox["h", HoldForm]}]}], ")"}], "2"]], "-", 
                    FractionBox[
                    RowBox[{"0.005`", " ", 
                    RowBox[{"(", 
                    RowBox[{"1", "+", 
                    RowBox[{"0.001`", " ", 
                    TagBox["h", HoldForm]}]}], ")"}], " ", 
                    RowBox[{"(", 
                    RowBox[{
                    RowBox[{
                    RowBox[{"-", "0.001`"}], " ", 
                    TagBox["h", HoldForm]}], "-", 
                    FractionBox[
                    RowBox[{"0.0025`", " ", 
                    RowBox[{"(", 
                    RowBox[{"1", "-", 
                    RowBox[{"0.001`", " ", 
                    TagBox["k", HoldForm]}]}], ")"}]}], 
                    RowBox[{
                    RowBox[{"-", "1"}], "+", 
                    RowBox[{"0.001`", " ", 
                    TagBox["k", HoldForm]}]}]], "-", 
                    RowBox[{"0.001`", " ", 
                    RowBox[{"(", 
                    RowBox[{
                    RowBox[{"0.`", "\[VeryThinSpace]"}], "+", 
                    TagBox["k", HoldForm]}], ")"}]}]}], ")"}]}], 
                    RowBox[{
                    RowBox[{"-", "1"}], "-", 
                    RowBox[{"0.001`", " ", 
                    TagBox["h", HoldForm]}]}]], "+", 
                    SuperscriptBox[
                    RowBox[{"(", 
                    RowBox[{
                    RowBox[{"0.001`", " ", 
                    TagBox["h", HoldForm]}], "-", 
                    FractionBox[
                    RowBox[{"0.0025`", " ", 
                    RowBox[{"(", 
                    RowBox[{"1", "-", 
                    RowBox[{"0.001`", " ", 
                    TagBox["k", HoldForm]}]}], ")"}]}], 
                    RowBox[{
                    RowBox[{"-", "1"}], "+", 
                    RowBox[{"0.001`", " ", 
                    TagBox["k", HoldForm]}]}]], "+", 
                    RowBox[{"0.001`", " ", 
                    RowBox[{"(", 
                    RowBox[{
                    RowBox[{"0.`", "\[VeryThinSpace]"}], "+", 
                    TagBox["k", HoldForm]}], ")"}]}]}], ")"}], "2"]}]]}], 
                    ")"}]}], "+", 
                  FractionBox[
                   RowBox[{"6.25`*^-6", " ", 
                    SuperscriptBox[
                    RowBox[{"(", 
                    RowBox[{"1", "+", 
                    RowBox[{"0.001`", " ", 
                    TagBox["h", HoldForm]}]}], ")"}], "2"], " ", 
                    RowBox[{"(", 
                    RowBox[{
                    RowBox[{"0.003`", " ", 
                    TagBox["h", HoldForm]}], "-", 
                    FractionBox[
                    RowBox[{"0.005`", " ", 
                    RowBox[{"(", 
                    RowBox[{"1", "-", 
                    RowBox[{"0.001`", " ", 
                    TagBox["k", HoldForm]}]}], ")"}]}], 
                    RowBox[{
                    RowBox[{"-", "1"}], "+", 
                    RowBox[{"0.001`", " ", 
                    TagBox["k", HoldForm]}]}]], "+", 
                    RowBox[{"0.003`", " ", 
                    RowBox[{"(", 
                    RowBox[{
                    RowBox[{"0.`", "\[VeryThinSpace]"}], "+", 
                    TagBox["k", HoldForm]}], ")"}]}], "+", 
                    SqrtBox[
                    RowBox[{
                    FractionBox[
                    RowBox[{"6.25`*^-6", " ", 
                    SuperscriptBox[
                    RowBox[{"(", 
                    RowBox[{"1", "+", 
                    RowBox[{"0.001`", " ", 
                    TagBox["h", HoldForm]}]}], ")"}], "2"]}], 
                    SuperscriptBox[
                    RowBox[{"(", 
                    RowBox[{
                    RowBox[{"-", "1"}], "-", 
                    RowBox[{"0.001`", " ", 
                    TagBox["h", HoldForm]}]}], ")"}], "2"]], "-", 
                    FractionBox[
                    RowBox[{"0.005`", " ", 
                    RowBox[{"(", 
                    RowBox[{"1", "+", 
                    RowBox[{"0.001`", " ", 
                    TagBox["h", HoldForm]}]}], ")"}], " ", 
                    RowBox[{"(", 
                    RowBox[{
                    RowBox[{
                    RowBox[{"-", "0.001`"}], " ", 
                    TagBox["h", HoldForm]}], "-", 
                    FractionBox[
                    RowBox[{"0.0025`", " ", 
                    RowBox[{"(", 
                    RowBox[{"1", "-", 
                    RowBox[{"0.001`", " ", 
                    TagBox["k", HoldForm]}]}], ")"}]}], 
                    RowBox[{
                    RowBox[{"-", "1"}], "+", 
                    RowBox[{"0.001`", " ", 
                    TagBox["k", HoldForm]}]}]], "-", 
                    RowBox[{"0.001`", " ", 
                    RowBox[{"(", 
                    RowBox[{
                    RowBox[{"0.`", "\[VeryThinSpace]"}], "+", 
                    TagBox["k", HoldForm]}], ")"}]}]}], ")"}]}], 
                    RowBox[{
                    RowBox[{"-", "1"}], "-", 
                    RowBox[{"0.001`", " ", 
                    TagBox["h", HoldForm]}]}]], "+", 
                    SuperscriptBox[
                    RowBox[{"(", 
                    RowBox[{
                    RowBox[{"0.001`", " ", 
                    TagBox["h", HoldForm]}], "-", 
                    FractionBox[
                    RowBox[{"0.0025`", " ", 
                    RowBox[{"(", 
                    RowBox[{"1", "-", 
                    RowBox[{"0.001`", " ", 
                    TagBox["k", HoldForm]}]}], ")"}]}], 
                    RowBox[{
                    RowBox[{"-", "1"}], "+", 
                    RowBox[{"0.001`", " ", 
                    TagBox["k", HoldForm]}]}]], "+", 
                    RowBox[{"0.001`", " ", 
                    RowBox[{"(", 
                    RowBox[{
                    RowBox[{"0.`", "\[VeryThinSpace]"}], "+", 
                    TagBox["k", HoldForm]}], ")"}]}]}], ")"}], "2"]}]]}], 
                    ")"}]}], 
                   SuperscriptBox[
                    RowBox[{"(", 
                    RowBox[{
                    RowBox[{"-", "1"}], "-", 
                    RowBox[{"0.001`", " ", 
                    TagBox["h", HoldForm]}]}], ")"}], "2"]], "+", 
                  FractionBox[
                   RowBox[{"0.0025`", " ", 
                    RowBox[{"(", 
                    RowBox[{"1", "+", 
                    RowBox[{"0.001`", " ", 
                    TagBox["h", HoldForm]}]}], ")"}], " ", 
                    RowBox[{"(", 
                    RowBox[{
                    RowBox[{"-", 
                    FractionBox[
                    RowBox[{"0.0025`", " ", 
                    RowBox[{"(", 
                    RowBox[{"1", "-", 
                    RowBox[{"0.001`", " ", 
                    TagBox["k", HoldForm]}]}], ")"}], " ", 
                    RowBox[{"(", 
                    RowBox[{
                    RowBox[{"0.003`", " ", 
                    TagBox["h", HoldForm]}], "+", 
                    RowBox[{"0.003`", " ", 
                    RowBox[{"(", 
                    RowBox[{
                    RowBox[{"0.`", "\[VeryThinSpace]"}], "+", 
                    TagBox["k", HoldForm]}], ")"}]}], "+", 
                    SqrtBox[
                    RowBox[{
                    FractionBox[
                    RowBox[{"6.25`*^-6", " ", 
                    SuperscriptBox[
                    RowBox[{"(", 
                    RowBox[{"1", "+", 
                    RowBox[{"0.001`", " ", 
                    TagBox["h", HoldForm]}]}], ")"}], "2"]}], 
                    SuperscriptBox[
                    RowBox[{"(", 
                    RowBox[{
                    RowBox[{"-", "1"}], "-", 
                    RowBox[{"0.001`", " ", 
                    TagBox["h", HoldForm]}]}], ")"}], "2"]], "-", 
                    FractionBox[
                    RowBox[{"0.005`", " ", 
                    RowBox[{"(", 
                    RowBox[{"1", "+", 
                    RowBox[{"0.001`", " ", 
                    TagBox["h", HoldForm]}]}], ")"}], " ", 
                    RowBox[{"(", 
                    RowBox[{
                    RowBox[{
                    RowBox[{"-", "0.001`"}], " ", 
                    TagBox["h", HoldForm]}], "-", 
                    FractionBox[
                    RowBox[{"0.0025`", " ", 
                    RowBox[{"(", 
                    RowBox[{"1", "-", 
                    RowBox[{"0.001`", " ", 
                    TagBox["k", HoldForm]}]}], ")"}]}], 
                    RowBox[{
                    RowBox[{"-", "1"}], "+", 
                    RowBox[{"0.001`", " ", 
                    TagBox["k", HoldForm]}]}]], "-", 
                    RowBox[{"0.001`", " ", 
                    RowBox[{"(", 
                    RowBox[{
                    RowBox[{"0.`", "\[VeryThinSpace]"}], "+", 
                    TagBox["k", HoldForm]}], ")"}]}]}], ")"}]}], 
                    RowBox[{
                    RowBox[{"-", "1"}], "-", 
                    RowBox[{"0.001`", " ", 
                    TagBox["h", HoldForm]}]}]], "+", 
                    SuperscriptBox[
                    RowBox[{"(", 
                    RowBox[{
                    RowBox[{"0.001`", " ", 
                    TagBox["h", HoldForm]}], "-", 
                    FractionBox[
                    RowBox[{"0.0025`", " ", 
                    RowBox[{"(", 
                    RowBox[{"1", "-", 
                    RowBox[{"0.001`", " ", 
                    TagBox["k", HoldForm]}]}], ")"}]}], 
                    RowBox[{
                    RowBox[{"-", "1"}], "+", 
                    RowBox[{"0.001`", " ", 
                    TagBox["k", HoldForm]}]}]], "+", 
                    RowBox[{"0.001`", " ", 
                    RowBox[{"(", 
                    RowBox[{
                    RowBox[{"0.`", "\[VeryThinSpace]"}], "+", 
                    TagBox["k", HoldForm]}], ")"}]}]}], ")"}], "2"]}]]}], 
                    ")"}]}], 
                    RowBox[{
                    RowBox[{"-", "1"}], "+", 
                    RowBox[{"0.001`", " ", 
                    TagBox["k", HoldForm]}]}]]}], "+", 
                    RowBox[{
                    RowBox[{"(", 
                    RowBox[{
                    RowBox[{"0.001`", " ", 
                    TagBox["h", HoldForm]}], "+", 
                    RowBox[{"0.001`", " ", 
                    RowBox[{"(", 
                    RowBox[{
                    RowBox[{"0.`", "\[VeryThinSpace]"}], "+", 
                    TagBox["k", HoldForm]}], ")"}]}]}], ")"}], " ", 
                    RowBox[{"(", 
                    RowBox[{
                    RowBox[{"0.003`", " ", 
                    TagBox["h", HoldForm]}], "+", 
                    RowBox[{"0.003`", " ", 
                    RowBox[{"(", 
                    RowBox[{
                    RowBox[{"0.`", "\[VeryThinSpace]"}], "+", 
                    TagBox["k", HoldForm]}], ")"}]}], "+", 
                    RowBox[{"2", " ", 
                    SqrtBox[
                    RowBox[{
                    FractionBox[
                    RowBox[{"6.25`*^-6", " ", 
                    SuperscriptBox[
                    RowBox[{"(", 
                    RowBox[{"1", "+", 
                    RowBox[{"0.001`", " ", 
                    TagBox["h", HoldForm]}]}], ")"}], "2"]}], 
                    SuperscriptBox[
                    RowBox[{"(", 
                    RowBox[{
                    RowBox[{"-", "1"}], "-", 
                    RowBox[{"0.001`", " ", 
                    TagBox["h", HoldForm]}]}], ")"}], "2"]], "-", 
                    FractionBox[
                    RowBox[{"0.005`", " ", 
                    RowBox[{"(", 
                    RowBox[{"1", "+", 
                    RowBox[{"0.001`", " ", 
                    TagBox["h", HoldForm]}]}], ")"}], " ", 
                    RowBox[{"(", 
                    RowBox[{
                    RowBox[{
                    RowBox[{"-", "0.001`"}], " ", 
                    TagBox["h", HoldForm]}], "-", 
                    FractionBox[
                    RowBox[{"0.0025`", " ", 
                    RowBox[{"(", 
                    RowBox[{"1", "-", 
                    RowBox[{"0.001`", " ", 
                    TagBox["k", HoldForm]}]}], ")"}]}], 
                    RowBox[{
                    RowBox[{"-", "1"}], "+", 
                    RowBox[{"0.001`", " ", 
                    TagBox["k", HoldForm]}]}]], "-", 
                    RowBox[{"0.001`", " ", 
                    RowBox[{"(", 
                    RowBox[{
                    RowBox[{"0.`", "\[VeryThinSpace]"}], "+", 
                    TagBox["k", HoldForm]}], ")"}]}]}], ")"}]}], 
                    RowBox[{
                    RowBox[{"-", "1"}], "-", 
                    RowBox[{"0.001`", " ", 
                    TagBox["h", HoldForm]}]}]], "+", 
                    SuperscriptBox[
                    RowBox[{"(", 
                    RowBox[{
                    RowBox[{"0.001`", " ", 
                    TagBox["h", HoldForm]}], "-", 
                    FractionBox[
                    RowBox[{"0.0025`", " ", 
                    RowBox[{"(", 
                    RowBox[{"1", "-", 
                    RowBox[{"0.001`", " ", 
                    TagBox["k", HoldForm]}]}], ")"}]}], 
                    RowBox[{
                    RowBox[{"-", "1"}], "+", 
                    RowBox[{"0.001`", " ", 
                    TagBox["k", HoldForm]}]}]], "+", 
                    RowBox[{"0.001`", " ", 
                    RowBox[{"(", 
                    RowBox[{
                    RowBox[{"0.`", "\[VeryThinSpace]"}], "+", 
                    TagBox["k", HoldForm]}], ")"}]}]}], ")"}], "2"]}]]}]}], 
                    ")"}]}]}], ")"}]}], 
                   RowBox[{
                    RowBox[{"-", "1"}], "-", 
                    RowBox[{"0.001`", " ", 
                    TagBox["h", HoldForm]}]}]]}], ")"}]}]], "+", 
           FractionBox[
            RowBox[{"0.0025`", " ", 
              RowBox[{"(", 
                RowBox[{"1", "+", 
                  RowBox[{"0.001`", " ", 
                    TagBox["h", HoldForm]}]}], ")"}], " ", 
              RowBox[{"(", 
                RowBox[{
                  RowBox[{
                    RowBox[{"-", "0.001`"}], " ", 
                    RowBox[{"(", 
                    RowBox[{"1", "-", 
                    TagBox["k", HoldForm]}], ")"}]}], "+", 
                  FractionBox[
                   RowBox[{
                    FractionBox[
                    RowBox[{"5.`*^-6", " ", 
                    RowBox[{"(", 
                    RowBox[{"1", "+", 
                    RowBox[{"0.001`", " ", 
                    TagBox["h", HoldForm]}]}], ")"}], " ", 
                    RowBox[{"(", 
                    RowBox[{"1", "-", 
                    TagBox["k", HoldForm]}], ")"}]}], 
                    RowBox[{
                    RowBox[{"-", "1"}], "-", 
                    RowBox[{"0.001`", " ", 
                    TagBox["h", HoldForm]}]}]], "+", 
                    RowBox[{"0.002`", " ", 
                    RowBox[{"(", 
                    RowBox[{"1", "-", 
                    TagBox["k", HoldForm]}], ")"}], " ", 
                    RowBox[{"(", 
                    RowBox[{
                    RowBox[{"0.001`", " ", 
                    TagBox["h", HoldForm]}], "-", 
                    FractionBox[
                    RowBox[{"0.0025`", " ", 
                    RowBox[{"(", 
                    RowBox[{"1", "-", 
                    RowBox[{"0.001`", " ", 
                    TagBox["k", HoldForm]}]}], ")"}]}], 
                    RowBox[{
                    RowBox[{"-", "1"}], "+", 
                    RowBox[{"0.001`", " ", 
                    TagBox["k", HoldForm]}]}]], "+", 
                    RowBox[{"0.001`", " ", 
                    RowBox[{"(", 
                    RowBox[{
                    RowBox[{"0.`", "\[VeryThinSpace]"}], "+", 
                    TagBox["k", HoldForm]}], ")"}]}]}], ")"}]}]}], 
                   RowBox[{"2", " ", 
                    SqrtBox[
                    RowBox[{
                    FractionBox[
                    RowBox[{"6.25`*^-6", " ", 
                    SuperscriptBox[
                    RowBox[{"(", 
                    RowBox[{"1", "+", 
                    RowBox[{"0.001`", " ", 
                    TagBox["h", HoldForm]}]}], ")"}], "2"]}], 
                    SuperscriptBox[
                    RowBox[{"(", 
                    RowBox[{
                    RowBox[{"-", "1"}], "-", 
                    RowBox[{"0.001`", " ", 
                    TagBox["h", HoldForm]}]}], ")"}], "2"]], "-", 
                    FractionBox[
                    RowBox[{"0.005`", " ", 
                    RowBox[{"(", 
                    RowBox[{"1", "+", 
                    RowBox[{"0.001`", " ", 
                    TagBox["h", HoldForm]}]}], ")"}], " ", 
                    RowBox[{"(", 
                    RowBox[{
                    RowBox[{
                    RowBox[{"-", "0.001`"}], " ", 
                    TagBox["h", HoldForm]}], "-", 
                    FractionBox[
                    RowBox[{"0.0025`", " ", 
                    RowBox[{"(", 
                    RowBox[{"1", "-", 
                    RowBox[{"0.001`", " ", 
                    TagBox["k", HoldForm]}]}], ")"}]}], 
                    RowBox[{
                    RowBox[{"-", "1"}], "+", 
                    RowBox[{"0.001`", " ", 
                    TagBox["k", HoldForm]}]}]], "-", 
                    RowBox[{"0.001`", " ", 
                    RowBox[{"(", 
                    RowBox[{
                    RowBox[{"0.`", "\[VeryThinSpace]"}], "+", 
                    TagBox["k", HoldForm]}], ")"}]}]}], ")"}]}], 
                    RowBox[{
                    RowBox[{"-", "1"}], "-", 
                    RowBox[{"0.001`", " ", 
                    TagBox["h", HoldForm]}]}]], "+", 
                    SuperscriptBox[
                    RowBox[{"(", 
                    RowBox[{
                    RowBox[{"0.001`", " ", 
                    TagBox["h", HoldForm]}], "-", 
                    FractionBox[
                    RowBox[{"0.0025`", " ", 
                    RowBox[{"(", 
                    RowBox[{"1", "-", 
                    RowBox[{"0.001`", " ", 
                    TagBox["k", HoldForm]}]}], ")"}]}], 
                    RowBox[{
                    RowBox[{"-", "1"}], "+", 
                    RowBox[{"0.001`", " ", 
                    TagBox["k", HoldForm]}]}]], "+", 
                    RowBox[{"0.001`", " ", 
                    RowBox[{"(", 
                    RowBox[{
                    RowBox[{"0.`", "\[VeryThinSpace]"}], "+", 
                    TagBox["k", HoldForm]}], ")"}]}]}], ")"}], "2"]}]]}]]}], 
                ")"}], " ", 
              RowBox[{"(", 
                RowBox[{
                  FractionBox[
                   RowBox[{"6.25`*^-6", " ", 
                    SuperscriptBox[
                    RowBox[{"(", 
                    RowBox[{"1", "+", 
                    RowBox[{"0.001`", " ", 
                    TagBox["h", HoldForm]}]}], ")"}], "2"]}], 
                   SuperscriptBox[
                    RowBox[{"(", 
                    RowBox[{
                    RowBox[{"-", "1"}], "-", 
                    RowBox[{"0.001`", " ", 
                    TagBox["h", HoldForm]}]}], ")"}], "2"]], "+", 
                  RowBox[{
                    RowBox[{"(", 
                    RowBox[{
                    RowBox[{"0.001`", " ", 
                    TagBox["h", HoldForm]}], "-", 
                    FractionBox[
                    RowBox[{"0.0025`", " ", 
                    RowBox[{"(", 
                    RowBox[{"1", "-", 
                    RowBox[{"0.001`", " ", 
                    TagBox["k", HoldForm]}]}], ")"}]}], 
                    RowBox[{
                    RowBox[{"-", "1"}], "+", 
                    RowBox[{"0.001`", " ", 
                    TagBox["k", HoldForm]}]}]], "+", 
                    RowBox[{"0.001`", " ", 
                    RowBox[{"(", 
                    RowBox[{
                    RowBox[{"0.`", "\[VeryThinSpace]"}], "+", 
                    TagBox["k", HoldForm]}], ")"}]}]}], ")"}], " ", 
                    RowBox[{"(", 
                    RowBox[{
                    RowBox[{"0.001`", " ", 
                    TagBox["h", HoldForm]}], "-", 
                    FractionBox[
                    RowBox[{"0.0025`", " ", 
                    RowBox[{"(", 
                    RowBox[{"1", "-", 
                    RowBox[{"0.001`", " ", 
                    TagBox["k", HoldForm]}]}], ")"}]}], 
                    RowBox[{
                    RowBox[{"-", "1"}], "+", 
                    RowBox[{"0.001`", " ", 
                    TagBox["k", HoldForm]}]}]], "+", 
                    RowBox[{"0.001`", " ", 
                    RowBox[{"(", 
                    RowBox[{
                    RowBox[{"0.`", "\[VeryThinSpace]"}], "+", 
                    TagBox["k", HoldForm]}], ")"}]}], "+", 
                    SqrtBox[
                    RowBox[{
                    FractionBox[
                    RowBox[{"6.25`*^-6", " ", 
                    SuperscriptBox[
                    RowBox[{"(", 
                    RowBox[{"1", "+", 
                    RowBox[{"0.001`", " ", 
                    TagBox["h", HoldForm]}]}], ")"}], "2"]}], 
                    SuperscriptBox[
                    RowBox[{"(", 
                    RowBox[{
                    RowBox[{"-", "1"}], "-", 
                    RowBox[{"0.001`", " ", 
                    TagBox["h", HoldForm]}]}], ")"}], "2"]], "-", 
                    FractionBox[
                    RowBox[{"0.005`", " ", 
                    RowBox[{"(", 
                    RowBox[{"1", "+", 
                    RowBox[{"0.001`", " ", 
                    TagBox["h", HoldForm]}]}], ")"}], " ", 
                    RowBox[{"(", 
                    RowBox[{
                    RowBox[{
                    RowBox[{"-", "0.001`"}], " ", 
                    TagBox["h", HoldForm]}], "-", 
                    FractionBox[
                    RowBox[{"0.0025`", " ", 
                    RowBox[{"(", 
                    RowBox[{"1", "-", 
                    RowBox[{"0.001`", " ", 
                    TagBox["k", HoldForm]}]}], ")"}]}], 
                    RowBox[{
                    RowBox[{"-", "1"}], "+", 
                    RowBox[{"0.001`", " ", 
                    TagBox["k", HoldForm]}]}]], "-", 
                    RowBox[{"0.001`", " ", 
                    RowBox[{"(", 
                    RowBox[{
                    RowBox[{"0.`", "\[VeryThinSpace]"}], "+", 
                    TagBox["k", HoldForm]}], ")"}]}]}], ")"}]}], 
                    RowBox[{
                    RowBox[{"-", "1"}], "-", 
                    RowBox[{"0.001`", " ", 
                    TagBox["h", HoldForm]}]}]], "+", 
                    SuperscriptBox[
                    RowBox[{"(", 
                    RowBox[{
                    RowBox[{"0.001`", " ", 
                    TagBox["h", HoldForm]}], "-", 
                    FractionBox[
                    RowBox[{"0.0025`", " ", 
                    RowBox[{"(", 
                    RowBox[{"1", "-", 
                    RowBox[{"0.001`", " ", 
                    TagBox["k", HoldForm]}]}], ")"}]}], 
                    RowBox[{
                    RowBox[{"-", "1"}], "+", 
                    RowBox[{"0.001`", " ", 
                    TagBox["k", HoldForm]}]}]], "+", 
                    RowBox[{"0.001`", " ", 
                    RowBox[{"(", 
                    RowBox[{
                    RowBox[{"0.`", "\[VeryThinSpace]"}], "+", 
                    TagBox["k", HoldForm]}], ")"}]}]}], ")"}], "2"]}]]}], 
                    ")"}]}], "+", 
                  FractionBox[
                   RowBox[{"0.0025`", " ", 
                    RowBox[{"(", 
                    RowBox[{"1", "+", 
                    RowBox[{"0.001`", " ", 
                    TagBox["h", HoldForm]}]}], ")"}], " ", 
                    RowBox[{"(", 
                    RowBox[{
                    RowBox[{"0.002`", " ", 
                    TagBox["h", HoldForm]}], "+", 
                    FractionBox[
                    RowBox[{"0.005`", " ", 
                    RowBox[{"(", 
                    RowBox[{"1", "-", 
                    RowBox[{"0.001`", " ", 
                    TagBox["k", HoldForm]}]}], ")"}]}], 
                    RowBox[{
                    RowBox[{"-", "1"}], "+", 
                    RowBox[{"0.001`", " ", 
                    TagBox["k", HoldForm]}]}]], "+", 
                    RowBox[{"0.002`", " ", 
                    RowBox[{"(", 
                    RowBox[{
                    RowBox[{"0.`", "\[VeryThinSpace]"}], "+", 
                    TagBox["k", HoldForm]}], ")"}]}], "+", 
                    SqrtBox[
                    RowBox[{
                    FractionBox[
                    RowBox[{"6.25`*^-6", " ", 
                    SuperscriptBox[
                    RowBox[{"(", 
                    RowBox[{"1", "+", 
                    RowBox[{"0.001`", " ", 
                    TagBox["h", HoldForm]}]}], ")"}], "2"]}], 
                    SuperscriptBox[
                    RowBox[{"(", 
                    RowBox[{
                    RowBox[{"-", "1"}], "-", 
                    RowBox[{"0.001`", " ", 
                    TagBox["h", HoldForm]}]}], ")"}], "2"]], "-", 
                    FractionBox[
                    RowBox[{"0.005`", " ", 
                    RowBox[{"(", 
                    RowBox[{"1", "+", 
                    RowBox[{"0.001`", " ", 
                    TagBox["h", HoldForm]}]}], ")"}], " ", 
                    RowBox[{"(", 
                    RowBox[{
                    RowBox[{
                    RowBox[{"-", "0.001`"}], " ", 
                    TagBox["h", HoldForm]}], "-", 
                    FractionBox[
                    RowBox[{"0.0025`", " ", 
                    RowBox[{"(", 
                    RowBox[{"1", "-", 
                    RowBox[{"0.001`", " ", 
                    TagBox["k", HoldForm]}]}], ")"}]}], 
                    RowBox[{
                    RowBox[{"-", "1"}], "+", 
                    RowBox[{"0.001`", " ", 
                    TagBox["k", HoldForm]}]}]], "-", 
                    RowBox[{"0.001`", " ", 
                    RowBox[{"(", 
                    RowBox[{
                    RowBox[{"0.`", "\[VeryThinSpace]"}], "+", 
                    TagBox["k", HoldForm]}], ")"}]}]}], ")"}]}], 
                    RowBox[{
                    RowBox[{"-", "1"}], "-", 
                    RowBox[{"0.001`", " ", 
                    TagBox["h", HoldForm]}]}]], "+", 
                    SuperscriptBox[
                    RowBox[{"(", 
                    RowBox[{
                    RowBox[{"0.001`", " ", 
                    TagBox["h", HoldForm]}], "-", 
                    FractionBox[
                    RowBox[{"0.0025`", " ", 
                    RowBox[{"(", 
                    RowBox[{"1", "-", 
                    RowBox[{"0.001`", " ", 
                    TagBox["k", HoldForm]}]}], ")"}]}], 
                    RowBox[{
                    RowBox[{"-", "1"}], "+", 
                    RowBox[{"0.001`", " ", 
                    TagBox["k", HoldForm]}]}]], "+", 
                    RowBox[{"0.001`", " ", 
                    RowBox[{"(", 
                    RowBox[{
                    RowBox[{"0.`", "\[VeryThinSpace]"}], "+", 
                    TagBox["k", HoldForm]}], ")"}]}]}], ")"}], "2"]}]]}], 
                    ")"}]}], 
                   RowBox[{
                    RowBox[{"-", "1"}], "-", 
                    RowBox[{"0.001`", " ", 
                    TagBox["h", HoldForm]}]}]]}], ")"}]}], 
            RowBox[{
              RowBox[{"(", 
                RowBox[{
                  RowBox[{"-", "1"}], "-", 
                  RowBox[{"0.001`", " ", 
                    TagBox["h", HoldForm]}]}], ")"}], " ", 
              RowBox[{"(", 
                RowBox[{
                  FractionBox[
                   RowBox[{"1.5625000000000003`*^-8", " ", 
                    SuperscriptBox[
                    RowBox[{"(", 
                    RowBox[{"1", "+", 
                    RowBox[{"0.001`", " ", 
                    TagBox["h", HoldForm]}]}], ")"}], "3"]}], 
                   SuperscriptBox[
                    RowBox[{"(", 
                    RowBox[{
                    RowBox[{"-", "1"}], "-", 
                    RowBox[{"0.001`", " ", 
                    TagBox["h", HoldForm]}]}], ")"}], "3"]], "+", 
                  RowBox[{
                    SuperscriptBox[
                    RowBox[{"(", 
                    RowBox[{
                    RowBox[{"0.001`", " ", 
                    TagBox["h", HoldForm]}], "-", 
                    FractionBox[
                    RowBox[{"0.0025`", " ", 
                    RowBox[{"(", 
                    RowBox[{"1", "-", 
                    RowBox[{"0.001`", " ", 
                    TagBox["k", HoldForm]}]}], ")"}]}], 
                    RowBox[{
                    RowBox[{"-", "1"}], "+", 
                    RowBox[{"0.001`", " ", 
                    TagBox["k", HoldForm]}]}]], "+", 
                    RowBox[{"0.001`", " ", 
                    RowBox[{"(", 
                    RowBox[{
                    RowBox[{"0.`", "\[VeryThinSpace]"}], "+", 
                    TagBox["k", HoldForm]}], ")"}]}]}], ")"}], "2"], " ", 
                    RowBox[{"(", 
                    RowBox[{
                    RowBox[{"0.001`", " ", 
                    TagBox["h", HoldForm]}], "-", 
                    FractionBox[
                    RowBox[{"0.0025`", " ", 
                    RowBox[{"(", 
                    RowBox[{"1", "-", 
                    RowBox[{"0.001`", " ", 
                    TagBox["k", HoldForm]}]}], ")"}]}], 
                    RowBox[{
                    RowBox[{"-", "1"}], "+", 
                    RowBox[{"0.001`", " ", 
                    TagBox["k", HoldForm]}]}]], "+", 
                    RowBox[{"0.001`", " ", 
                    RowBox[{"(", 
                    RowBox[{
                    RowBox[{"0.`", "\[VeryThinSpace]"}], "+", 
                    TagBox["k", HoldForm]}], ")"}]}], "+", 
                    SqrtBox[
                    RowBox[{
                    FractionBox[
                    RowBox[{"6.25`*^-6", " ", 
                    SuperscriptBox[
                    RowBox[{"(", 
                    RowBox[{"1", "+", 
                    RowBox[{"0.001`", " ", 
                    TagBox["h", HoldForm]}]}], ")"}], "2"]}], 
                    SuperscriptBox[
                    RowBox[{"(", 
                    RowBox[{
                    RowBox[{"-", "1"}], "-", 
                    RowBox[{"0.001`", " ", 
                    TagBox["h", HoldForm]}]}], ")"}], "2"]], "-", 
                    FractionBox[
                    RowBox[{"0.005`", " ", 
                    RowBox[{"(", 
                    RowBox[{"1", "+", 
                    RowBox[{"0.001`", " ", 
                    TagBox["h", HoldForm]}]}], ")"}], " ", 
                    RowBox[{"(", 
                    RowBox[{
                    RowBox[{
                    RowBox[{"-", "0.001`"}], " ", 
                    TagBox["h", HoldForm]}], "-", 
                    FractionBox[
                    RowBox[{"0.0025`", " ", 
                    RowBox[{"(", 
                    RowBox[{"1", "-", 
                    RowBox[{"0.001`", " ", 
                    TagBox["k", HoldForm]}]}], ")"}]}], 
                    RowBox[{
                    RowBox[{"-", "1"}], "+", 
                    RowBox[{"0.001`", " ", 
                    TagBox["k", HoldForm]}]}]], "-", 
                    RowBox[{"0.001`", " ", 
                    RowBox[{"(", 
                    RowBox[{
                    RowBox[{"0.`", "\[VeryThinSpace]"}], "+", 
                    TagBox["k", HoldForm]}], ")"}]}]}], ")"}]}], 
                    RowBox[{
                    RowBox[{"-", "1"}], "-", 
                    RowBox[{"0.001`", " ", 
                    TagBox["h", HoldForm]}]}]], "+", 
                    SuperscriptBox[
                    RowBox[{"(", 
                    RowBox[{
                    RowBox[{"0.001`", " ", 
                    TagBox["h", HoldForm]}], "-", 
                    FractionBox[
                    RowBox[{"0.0025`", " ", 
                    RowBox[{"(", 
                    RowBox[{"1", "-", 
                    RowBox[{"0.001`", " ", 
                    TagBox["k", HoldForm]}]}], ")"}]}], 
                    RowBox[{
                    RowBox[{"-", "1"}], "+", 
                    RowBox[{"0.001`", " ", 
                    TagBox["k", HoldForm]}]}]], "+", 
                    RowBox[{"0.001`", " ", 
                    RowBox[{"(", 
                    RowBox[{
                    RowBox[{"0.`", "\[VeryThinSpace]"}], "+", 
                    TagBox["k", HoldForm]}], ")"}]}]}], ")"}], "2"]}]]}], 
                    ")"}]}], "+", 
                  FractionBox[
                   RowBox[{"6.25`*^-6", " ", 
                    SuperscriptBox[
                    RowBox[{"(", 
                    RowBox[{"1", "+", 
                    RowBox[{"0.001`", " ", 
                    TagBox["h", HoldForm]}]}], ")"}], "2"], " ", 
                    RowBox[{"(", 
                    RowBox[{
                    RowBox[{"0.003`", " ", 
                    TagBox["h", HoldForm]}], "-", 
                    FractionBox[
                    RowBox[{"0.005`", " ", 
                    RowBox[{"(", 
                    RowBox[{"1", "-", 
                    RowBox[{"0.001`", " ", 
                    TagBox["k", HoldForm]}]}], ")"}]}], 
                    RowBox[{
                    RowBox[{"-", "1"}], "+", 
                    RowBox[{"0.001`", " ", 
                    TagBox["k", HoldForm]}]}]], "+", 
                    RowBox[{"0.003`", " ", 
                    RowBox[{"(", 
                    RowBox[{
                    RowBox[{"0.`", "\[VeryThinSpace]"}], "+", 
                    TagBox["k", HoldForm]}], ")"}]}], "+", 
                    SqrtBox[
                    RowBox[{
                    FractionBox[
                    RowBox[{"6.25`*^-6", " ", 
                    SuperscriptBox[
                    RowBox[{"(", 
                    RowBox[{"1", "+", 
                    RowBox[{"0.001`", " ", 
                    TagBox["h", HoldForm]}]}], ")"}], "2"]}], 
                    SuperscriptBox[
                    RowBox[{"(", 
                    RowBox[{
                    RowBox[{"-", "1"}], "-", 
                    RowBox[{"0.001`", " ", 
                    TagBox["h", HoldForm]}]}], ")"}], "2"]], "-", 
                    FractionBox[
                    RowBox[{"0.005`", " ", 
                    RowBox[{"(", 
                    RowBox[{"1", "+", 
                    RowBox[{"0.001`", " ", 
                    TagBox["h", HoldForm]}]}], ")"}], " ", 
                    RowBox[{"(", 
                    RowBox[{
                    RowBox[{
                    RowBox[{"-", "0.001`"}], " ", 
                    TagBox["h", HoldForm]}], "-", 
                    FractionBox[
                    RowBox[{"0.0025`", " ", 
                    RowBox[{"(", 
                    RowBox[{"1", "-", 
                    RowBox[{"0.001`", " ", 
                    TagBox["k", HoldForm]}]}], ")"}]}], 
                    RowBox[{
                    RowBox[{"-", "1"}], "+", 
                    RowBox[{"0.001`", " ", 
                    TagBox["k", HoldForm]}]}]], "-", 
                    RowBox[{"0.001`", " ", 
                    RowBox[{"(", 
                    RowBox[{
                    RowBox[{"0.`", "\[VeryThinSpace]"}], "+", 
                    TagBox["k", HoldForm]}], ")"}]}]}], ")"}]}], 
                    RowBox[{
                    RowBox[{"-", "1"}], "-", 
                    RowBox[{"0.001`", " ", 
                    TagBox["h", HoldForm]}]}]], "+", 
                    SuperscriptBox[
                    RowBox[{"(", 
                    RowBox[{
                    RowBox[{"0.001`", " ", 
                    TagBox["h", HoldForm]}], "-", 
                    FractionBox[
                    RowBox[{"0.0025`", " ", 
                    RowBox[{"(", 
                    RowBox[{"1", "-", 
                    RowBox[{"0.001`", " ", 
                    TagBox["k", HoldForm]}]}], ")"}]}], 
                    RowBox[{
                    RowBox[{"-", "1"}], "+", 
                    RowBox[{"0.001`", " ", 
                    TagBox["k", HoldForm]}]}]], "+", 
                    RowBox[{"0.001`", " ", 
                    RowBox[{"(", 
                    RowBox[{
                    RowBox[{"0.`", "\[VeryThinSpace]"}], "+", 
                    TagBox["k", HoldForm]}], ")"}]}]}], ")"}], "2"]}]]}], 
                    ")"}]}], 
                   SuperscriptBox[
                    RowBox[{"(", 
                    RowBox[{
                    RowBox[{"-", "1"}], "-", 
                    RowBox[{"0.001`", " ", 
                    TagBox["h", HoldForm]}]}], ")"}], "2"]], "+", 
                  FractionBox[
                   RowBox[{"0.0025`", " ", 
                    RowBox[{"(", 
                    RowBox[{"1", "+", 
                    RowBox[{"0.001`", " ", 
                    TagBox["h", HoldForm]}]}], ")"}], " ", 
                    RowBox[{"(", 
                    RowBox[{
                    RowBox[{"-", 
                    FractionBox[
                    RowBox[{"0.0025`", " ", 
                    RowBox[{"(", 
                    RowBox[{"1", "-", 
                    RowBox[{"0.001`", " ", 
                    TagBox["k", HoldForm]}]}], ")"}], " ", 
                    RowBox[{"(", 
                    RowBox[{
                    RowBox[{"0.003`", " ", 
                    TagBox["h", HoldForm]}], "+", 
                    RowBox[{"0.003`", " ", 
                    RowBox[{"(", 
                    RowBox[{
                    RowBox[{"0.`", "\[VeryThinSpace]"}], "+", 
                    TagBox["k", HoldForm]}], ")"}]}], "+", 
                    SqrtBox[
                    RowBox[{
                    FractionBox[
                    RowBox[{"6.25`*^-6", " ", 
                    SuperscriptBox[
                    RowBox[{"(", 
                    RowBox[{"1", "+", 
                    RowBox[{"0.001`", " ", 
                    TagBox["h", HoldForm]}]}], ")"}], "2"]}], 
                    SuperscriptBox[
                    RowBox[{"(", 
                    RowBox[{
                    RowBox[{"-", "1"}], "-", 
                    RowBox[{"0.001`", " ", 
                    TagBox["h", HoldForm]}]}], ")"}], "2"]], "-", 
                    FractionBox[
                    RowBox[{"0.005`", " ", 
                    RowBox[{"(", 
                    RowBox[{"1", "+", 
                    RowBox[{"0.001`", " ", 
                    TagBox["h", HoldForm]}]}], ")"}], " ", 
                    RowBox[{"(", 
                    RowBox[{
                    RowBox[{
                    RowBox[{"-", "0.001`"}], " ", 
                    TagBox["h", HoldForm]}], "-", 
                    FractionBox[
                    RowBox[{"0.0025`", " ", 
                    RowBox[{"(", 
                    RowBox[{"1", "-", 
                    RowBox[{"0.001`", " ", 
                    TagBox["k", HoldForm]}]}], ")"}]}], 
                    RowBox[{
                    RowBox[{"-", "1"}], "+", 
                    RowBox[{"0.001`", " ", 
                    TagBox["k", HoldForm]}]}]], "-", 
                    RowBox[{"0.001`", " ", 
                    RowBox[{"(", 
                    RowBox[{
                    RowBox[{"0.`", "\[VeryThinSpace]"}], "+", 
                    TagBox["k", HoldForm]}], ")"}]}]}], ")"}]}], 
                    RowBox[{
                    RowBox[{"-", "1"}], "-", 
                    RowBox[{"0.001`", " ", 
                    TagBox["h", HoldForm]}]}]], "+", 
                    SuperscriptBox[
                    RowBox[{"(", 
                    RowBox[{
                    RowBox[{"0.001`", " ", 
                    TagBox["h", HoldForm]}], "-", 
                    FractionBox[
                    RowBox[{"0.0025`", " ", 
                    RowBox[{"(", 
                    RowBox[{"1", "-", 
                    RowBox[{"0.001`", " ", 
                    TagBox["k", HoldForm]}]}], ")"}]}], 
                    RowBox[{
                    RowBox[{"-", "1"}], "+", 
                    RowBox[{"0.001`", " ", 
                    TagBox["k", HoldForm]}]}]], "+", 
                    RowBox[{"0.001`", " ", 
                    RowBox[{"(", 
                    RowBox[{
                    RowBox[{"0.`", "\[VeryThinSpace]"}], "+", 
                    TagBox["k", HoldForm]}], ")"}]}]}], ")"}], "2"]}]]}], 
                    ")"}]}], 
                    RowBox[{
                    RowBox[{"-", "1"}], "+", 
                    RowBox[{"0.001`", " ", 
                    TagBox["k", HoldForm]}]}]]}], "+", 
                    RowBox[{
                    RowBox[{"(", 
                    RowBox[{
                    RowBox[{"0.001`", " ", 
                    TagBox["h", HoldForm]}], "+", 
                    RowBox[{"0.001`", " ", 
                    RowBox[{"(", 
                    RowBox[{
                    RowBox[{"0.`", "\[VeryThinSpace]"}], "+", 
                    TagBox["k", HoldForm]}], ")"}]}]}], ")"}], " ", 
                    RowBox[{"(", 
                    RowBox[{
                    RowBox[{"0.003`", " ", 
                    TagBox["h", HoldForm]}], "+", 
                    RowBox[{"0.003`", " ", 
                    RowBox[{"(", 
                    RowBox[{
                    RowBox[{"0.`", "\[VeryThinSpace]"}], "+", 
                    TagBox["k", HoldForm]}], ")"}]}], "+", 
                    RowBox[{"2", " ", 
                    SqrtBox[
                    RowBox[{
                    FractionBox[
                    RowBox[{"6.25`*^-6", " ", 
                    SuperscriptBox[
                    RowBox[{"(", 
                    RowBox[{"1", "+", 
                    RowBox[{"0.001`", " ", 
                    TagBox["h", HoldForm]}]}], ")"}], "2"]}], 
                    SuperscriptBox[
                    RowBox[{"(", 
                    RowBox[{
                    RowBox[{"-", "1"}], "-", 
                    RowBox[{"0.001`", " ", 
                    TagBox["h", HoldForm]}]}], ")"}], "2"]], "-", 
                    FractionBox[
                    RowBox[{"0.005`", " ", 
                    RowBox[{"(", 
                    RowBox[{"1", "+", 
                    RowBox[{"0.001`", " ", 
                    TagBox["h", HoldForm]}]}], ")"}], " ", 
                    RowBox[{"(", 
                    RowBox[{
                    RowBox[{
                    RowBox[{"-", "0.001`"}], " ", 
                    TagBox["h", HoldForm]}], "-", 
                    FractionBox[
                    RowBox[{"0.0025`", " ", 
                    RowBox[{"(", 
                    RowBox[{"1", "-", 
                    RowBox[{"0.001`", " ", 
                    TagBox["k", HoldForm]}]}], ")"}]}], 
                    RowBox[{
                    RowBox[{"-", "1"}], "+", 
                    RowBox[{"0.001`", " ", 
                    TagBox["k", HoldForm]}]}]], "-", 
                    RowBox[{"0.001`", " ", 
                    RowBox[{"(", 
                    RowBox[{
                    RowBox[{"0.`", "\[VeryThinSpace]"}], "+", 
                    TagBox["k", HoldForm]}], ")"}]}]}], ")"}]}], 
                    RowBox[{
                    RowBox[{"-", "1"}], "-", 
                    RowBox[{"0.001`", " ", 
                    TagBox["h", HoldForm]}]}]], "+", 
                    SuperscriptBox[
                    RowBox[{"(", 
                    RowBox[{
                    RowBox[{"0.001`", " ", 
                    TagBox["h", HoldForm]}], "-", 
                    FractionBox[
                    RowBox[{"0.0025`", " ", 
                    RowBox[{"(", 
                    RowBox[{"1", "-", 
                    RowBox[{"0.001`", " ", 
                    TagBox["k", HoldForm]}]}], ")"}]}], 
                    RowBox[{
                    RowBox[{"-", "1"}], "+", 
                    RowBox[{"0.001`", " ", 
                    TagBox["k", HoldForm]}]}]], "+", 
                    RowBox[{"0.001`", " ", 
                    RowBox[{"(", 
                    RowBox[{
                    RowBox[{"0.`", "\[VeryThinSpace]"}], "+", 
                    TagBox["k", HoldForm]}], ")"}]}]}], ")"}], "2"]}]]}]}], 
                    ")"}]}]}], ")"}]}], 
                   RowBox[{
                    RowBox[{"-", "1"}], "-", 
                    RowBox[{"0.001`", " ", 
                    TagBox["h", HoldForm]}]}]]}], ")"}]}]]}]}]],
      Annotation[#, (-0.0025) (-1 - 0.001 HoldForm[$CellContext`h])^(-1) (1 + 
          0.001 HoldForm[$CellContext`h]) (
          0.001 (1 - HoldForm[$CellContext`h]) + 
          Rational[1, 2] (
            5.*^-6 (1 - 
              HoldForm[$CellContext`h]) (-1 - 0.001 
               HoldForm[$CellContext`h])^(-1) (1 + 
              0.001 HoldForm[$CellContext`h]) + 
            0.002 (1 - HoldForm[$CellContext`h]) (
              0.001 (0. + HoldForm[$CellContext`h]) - 
              0.0025 (1 - 0.001 HoldForm[$CellContext`k])/(-1 + 
              0.001 HoldForm[$CellContext`k]) + 
              0.001 HoldForm[$CellContext`k])) (
             6.25*^-6 (-1 - 0.001 HoldForm[$CellContext`h])^(-2) (1 + 
                0.001 HoldForm[$CellContext`h])^2 - 
             0.005 (-1 - 0.001 HoldForm[$CellContext`h])^(-1) (1 + 
              0.001 HoldForm[$CellContext`h]) ((-0.001) (0. + 
                HoldForm[$CellContext`h]) - 
              0.0025 (1 - 0.001 HoldForm[$CellContext`k])/(-1 + 
              0.001 HoldForm[$CellContext`k]) - 0.001 
              HoldForm[$CellContext`k]) + (
               0.001 (0. + HoldForm[$CellContext`h]) - 
               0.0025 (1 - 0.001 HoldForm[$CellContext`k])/(-1 + 
               0.001 HoldForm[$CellContext`k]) + 
               0.001 HoldForm[$CellContext`k])^2)^Rational[-1, 2]) (
          6.25*^-6 (-1 - 0.001 HoldForm[$CellContext`h])^(-2) (1 + 
             0.001 HoldForm[$CellContext`h])^2 + (
            0.001 (0. + HoldForm[$CellContext`h]) - 
            0.0025 (1 - 0.001 HoldForm[$CellContext`k])/(-1 + 
            0.001 HoldForm[$CellContext`k]) + 
            0.001 HoldForm[$CellContext`k]) (
            0.001 (0. + HoldForm[$CellContext`h]) + (
              6.25*^-6 (-1 - 0.001 HoldForm[$CellContext`h])^(-2) (1 + 
                 0.001 HoldForm[$CellContext`h])^2 - 
              0.005 (-1 - 0.001 HoldForm[$CellContext`h])^(-1) (1 + 
               0.001 HoldForm[$CellContext`h]) ((-0.001) (0. + 
                 HoldForm[$CellContext`h]) - 
               0.0025 (1 - 0.001 HoldForm[$CellContext`k])/(-1 + 
               0.001 HoldForm[$CellContext`k]) - 0.001 
               HoldForm[$CellContext`k]) + (
                0.001 (0. + HoldForm[$CellContext`h]) - 
                0.0025 (1 - 0.001 HoldForm[$CellContext`k])/(-1 + 
                0.001 HoldForm[$CellContext`k]) + 
                0.001 HoldForm[$CellContext`k])^2)^Rational[1, 2] - 
            0.0025 (1 - 0.001 HoldForm[$CellContext`k])/(-1 + 
            0.001 HoldForm[$CellContext`k]) + 0.001 HoldForm[$CellContext`k]) + 
          0.0025 (-1 - 0.001 HoldForm[$CellContext`h])^(-1) (1 + 
            0.001 HoldForm[$CellContext`h]) (
            0.002 (0. + HoldForm[$CellContext`h]) + (
              6.25*^-6 (-1 - 0.001 HoldForm[$CellContext`h])^(-2) (1 + 
                 0.001 HoldForm[$CellContext`h])^2 - 
              0.005 (-1 - 0.001 HoldForm[$CellContext`h])^(-1) (1 + 
               0.001 HoldForm[$CellContext`h]) ((-0.001) (0. + 
                 HoldForm[$CellContext`h]) - 
               0.0025 (1 - 0.001 HoldForm[$CellContext`k])/(-1 + 
               0.001 HoldForm[$CellContext`k]) - 0.001 
               HoldForm[$CellContext`k]) + (
                0.001 (0. + HoldForm[$CellContext`h]) - 
                0.0025 (1 - 0.001 HoldForm[$CellContext`k])/(-1 + 
                0.001 HoldForm[$CellContext`k]) + 
                0.001 HoldForm[$CellContext`k])^2)^Rational[1, 2] + 
            0.005 (1 - 0.001 HoldForm[$CellContext`k])/(-1 + 
             0.001 HoldForm[$CellContext`k]) + 
            0.002 HoldForm[$CellContext`k]))/(
         1.5625000000000003`*^-8 (-1 - 0.001 HoldForm[$CellContext`h])^(-3) (
            1 + 0.001 HoldForm[$CellContext`h])^3 + 
         0.0025 (-1 - 0.001 HoldForm[$CellContext`h])^(-1) (1 + 
           0.001 HoldForm[$CellContext`h]) ((-0.0025) (1 - 0.001 
             HoldForm[$CellContext`k]) (-1 + 
              0.001 HoldForm[$CellContext`k])^(-1) (
             0.003 (0. + HoldForm[$CellContext`h]) + (
               6.25*^-6 (-1 - 0.001 HoldForm[$CellContext`h])^(-2) (1 + 
                  0.001 HoldForm[$CellContext`h])^2 - 
               0.005 (-1 - 0.001 HoldForm[$CellContext`h])^(-1) (1 + 
                0.001 HoldForm[$CellContext`h]) ((-0.001) (0. + 
                  HoldForm[$CellContext`h]) - 
                0.0025 (1 - 0.001 HoldForm[$CellContext`k])/(-1 + 
                0.001 HoldForm[$CellContext`k]) - 0.001 
                HoldForm[$CellContext`k]) + (
                 0.001 (0. + HoldForm[$CellContext`h]) - 
                 0.0025 (1 - 0.001 HoldForm[$CellContext`k])/(-1 + 
                 0.001 HoldForm[$CellContext`k]) + 
                 0.001 HoldForm[$CellContext`k])^2)^Rational[1, 2] + 
             0.003 HoldForm[$CellContext`k]) + (
             0.001 (0. + HoldForm[$CellContext`h]) + 
             0.001 HoldForm[$CellContext`k]) (
             0.003 (0. + HoldForm[$CellContext`h]) + 
             2 (6.25*^-6 (-1 - 0.001 HoldForm[$CellContext`h])^(-2) (1 + 
                   0.001 HoldForm[$CellContext`h])^2 - 
                0.005 (-1 - 0.001 HoldForm[$CellContext`h])^(-1) (1 + 
                 0.001 HoldForm[$CellContext`h]) ((-0.001) (0. + 
                   HoldForm[$CellContext`h]) - 
                 0.0025 (1 - 0.001 HoldForm[$CellContext`k])/(-1 + 
                 0.001 HoldForm[$CellContext`k]) - 0.001 
                 HoldForm[$CellContext`k]) + (
                  0.001 (0. + HoldForm[$CellContext`h]) - 
                  0.0025 (1 - 0.001 HoldForm[$CellContext`k])/(-1 + 
                  0.001 HoldForm[$CellContext`k]) + 
                  0.001 HoldForm[$CellContext`k])^2)^Rational[1, 2] + 
             0.003 HoldForm[$CellContext`k])) + (
            0.001 (0. + HoldForm[$CellContext`h]) - 
            0.0025 (1 - 0.001 HoldForm[$CellContext`k])/(-1 + 
            0.001 HoldForm[$CellContext`k]) + 
            0.001 HoldForm[$CellContext`k])^2 (
           0.001 (0. + HoldForm[$CellContext`h]) + (
             6.25*^-6 (-1 - 0.001 HoldForm[$CellContext`h])^(-2) (1 + 
                0.001 HoldForm[$CellContext`h])^2 - 
             0.005 (-1 - 0.001 HoldForm[$CellContext`h])^(-1) (1 + 
              0.001 HoldForm[$CellContext`h]) ((-0.001) (0. + 
                HoldForm[$CellContext`h]) - 
              0.0025 (1 - 0.001 HoldForm[$CellContext`k])/(-1 + 
              0.001 HoldForm[$CellContext`k]) - 0.001 
              HoldForm[$CellContext`k]) + (
               0.001 (0. + HoldForm[$CellContext`h]) - 
               0.0025 (1 - 0.001 HoldForm[$CellContext`k])/(-1 + 
               0.001 HoldForm[$CellContext`k]) + 
               0.001 HoldForm[$CellContext`k])^2)^Rational[1, 2] - 
           0.0025 (1 - 0.001 HoldForm[$CellContext`k])/(-1 + 
           0.001 HoldForm[$CellContext`k]) + 0.001 HoldForm[$CellContext`k]) + 
         6.25*^-6 (-1 - 0.001 HoldForm[$CellContext`h])^(-2) (1 + 
            0.001 HoldForm[$CellContext`h])^2 (
           0.003 (0. + HoldForm[$CellContext`h]) + (
             6.25*^-6 (-1 - 0.001 HoldForm[$CellContext`h])^(-2) (1 + 
                0.001 HoldForm[$CellContext`h])^2 - 
             0.005 (-1 - 0.001 HoldForm[$CellContext`h])^(-1) (1 + 
              0.001 HoldForm[$CellContext`h]) ((-0.001) (0. + 
                HoldForm[$CellContext`h]) - 
              0.0025 (1 - 0.001 HoldForm[$CellContext`k])/(-1 + 
              0.001 HoldForm[$CellContext`k]) - 0.001 
              HoldForm[$CellContext`k]) + (
               0.001 (0. + HoldForm[$CellContext`h]) - 
               0.0025 (1 - 0.001 HoldForm[$CellContext`k])/(-1 + 
               0.001 HoldForm[$CellContext`k]) + 
               0.001 HoldForm[$CellContext`k])^2)^Rational[1, 2] - 
           0.005 (1 - 0.001 HoldForm[$CellContext`k])/(-1 + 
           0.001 HoldForm[$CellContext`k]) + 0.003 HoldForm[$CellContext`k])) + 
        0.0025 (-1 - 0.001 HoldForm[$CellContext`h])^(-1) (1 + 
          0.001 HoldForm[$CellContext`h]) (
          6.25*^-6 (-1 - 0.001 HoldForm[$CellContext`h])^(-2) (1 + 
             0.001 HoldForm[$CellContext`h])^2 (
            0.003 (1 - HoldForm[$CellContext`h]) + 
            Rational[1, 2] (
              5.*^-6 (1 - 
                HoldForm[$CellContext`h]) (-1 - 0.001 
                 HoldForm[$CellContext`h])^(-1) (1 + 
                0.001 HoldForm[$CellContext`h]) + 
              0.002 (1 - HoldForm[$CellContext`h]) (
                0.001 (0. + HoldForm[$CellContext`h]) - 
                0.0025 (1 - 0.001 HoldForm[$CellContext`k])/(-1 + 
                0.001 HoldForm[$CellContext`k]) + 
                0.001 HoldForm[$CellContext`k])) (
               6.25*^-6 (-1 - 0.001 HoldForm[$CellContext`h])^(-2) (1 + 
                  0.001 HoldForm[$CellContext`h])^2 - 
               0.005 (-1 - 0.001 HoldForm[$CellContext`h])^(-1) (1 + 
                0.001 HoldForm[$CellContext`h]) ((-0.001) (0. + 
                  HoldForm[$CellContext`h]) - 
                0.0025 (1 - 0.001 HoldForm[$CellContext`k])/(-1 + 
                0.001 HoldForm[$CellContext`k]) - 0.001 
                HoldForm[$CellContext`k]) + (
                 0.001 (0. + HoldForm[$CellContext`h]) - 
                 0.0025 (1 - 0.001 HoldForm[$CellContext`k])/(-1 + 
                 0.001 HoldForm[$CellContext`k]) + 
                 0.001 HoldForm[$CellContext`k])^2)^Rational[-1, 2]) + 
          0.0025 (-1 - 0.001 HoldForm[$CellContext`h])^(-1) (1 + 
            0.001 HoldForm[$CellContext`h]) ((-0.0025) (
              0.003 (1 - HoldForm[$CellContext`h]) + 
              Rational[1, 2] (
                5.*^-6 (1 - 
                  HoldForm[$CellContext`h]) (-1 - 0.001 
                   HoldForm[$CellContext`h])^(-1) (1 + 
                  0.001 HoldForm[$CellContext`h]) + 
                0.002 (1 - HoldForm[$CellContext`h]) (
                  0.001 (0. + HoldForm[$CellContext`h]) - 
                  0.0025 (1 - 0.001 HoldForm[$CellContext`k])/(-1 + 
                  0.001 HoldForm[$CellContext`k]) + 
                  0.001 HoldForm[$CellContext`k])) (
                 6.25*^-6 (-1 - 0.001 HoldForm[$CellContext`h])^(-2) (1 + 
                    0.001 HoldForm[$CellContext`h])^2 - 
                 0.005 (-1 - 0.001 HoldForm[$CellContext`h])^(-1) (1 + 
                  0.001 HoldForm[$CellContext`h]) ((-0.001) (0. + 
                    HoldForm[$CellContext`h]) - 
                  0.0025 (1 - 0.001 HoldForm[$CellContext`k])/(-1 + 
                  0.001 HoldForm[$CellContext`k]) - 0.001 
                  HoldForm[$CellContext`k]) + (
                   0.001 (0. + HoldForm[$CellContext`h]) - 
                   0.0025 (1 - 0.001 HoldForm[$CellContext`k])/(-1 + 
                   0.001 HoldForm[$CellContext`k]) + 
                   0.001 HoldForm[$CellContext`k])^2)^Rational[-1, 2]) (1 - 
              0.001 HoldForm[$CellContext`k])/(-1 + 
             0.001 HoldForm[$CellContext`k]) + (
              0.003 (1 - HoldForm[$CellContext`h]) + (
                5.*^-6 (1 - 
                  HoldForm[$CellContext`h]) (-1 - 0.001 
                   HoldForm[$CellContext`h])^(-1) (1 + 
                  0.001 HoldForm[$CellContext`h]) + 
                0.002 (1 - HoldForm[$CellContext`h]) (
                  0.001 (0. + HoldForm[$CellContext`h]) - 
                  0.0025 (1 - 0.001 HoldForm[$CellContext`k])/(-1 + 
                  0.001 HoldForm[$CellContext`k]) + 
                  0.001 HoldForm[$CellContext`k])) (
                 6.25*^-6 (-1 - 0.001 HoldForm[$CellContext`h])^(-2) (1 + 
                    0.001 HoldForm[$CellContext`h])^2 - 
                 0.005 (-1 - 0.001 HoldForm[$CellContext`h])^(-1) (1 + 
                  0.001 HoldForm[$CellContext`h]) ((-0.001) (0. + 
                    HoldForm[$CellContext`h]) - 
                  0.0025 (1 - 0.001 HoldForm[$CellContext`k])/(-1 + 
                  0.001 HoldForm[$CellContext`k]) - 0.001 
                  HoldForm[$CellContext`k]) + (
                   0.001 (0. + HoldForm[$CellContext`h]) - 
                   0.0025 (1 - 0.001 HoldForm[$CellContext`k])/(-1 + 
                   0.001 HoldForm[$CellContext`k]) + 
                   0.001 HoldForm[$CellContext`k])^2)^Rational[-1, 2]) (
              0.001 (0. + HoldForm[$CellContext`h]) + 
              0.001 HoldForm[$CellContext`k]) + 
            0.001 (1 - HoldForm[$CellContext`h]) (
              0.003 (0. + HoldForm[$CellContext`h]) + 
              2 (6.25*^-6 (-1 - 0.001 HoldForm[$CellContext`h])^(-2) (1 + 
                    0.001 HoldForm[$CellContext`h])^2 - 
                 0.005 (-1 - 0.001 HoldForm[$CellContext`h])^(-1) (1 + 
                  0.001 HoldForm[$CellContext`h]) ((-0.001) (0. + 
                    HoldForm[$CellContext`h]) - 
                  0.0025 (1 - 0.001 HoldForm[$CellContext`k])/(-1 + 
                  0.001 HoldForm[$CellContext`k]) - 0.001 
                  HoldForm[$CellContext`k]) + (
                   0.001 (0. + HoldForm[$CellContext`h]) - 
                   0.0025 (1 - 0.001 HoldForm[$CellContext`k])/(-1 + 
                   0.001 HoldForm[$CellContext`k]) + 
                   0.001 HoldForm[$CellContext`k])^2)^Rational[1, 2] + 
              0.003 HoldForm[$CellContext`k])) + (
            0.001 (1 - HoldForm[$CellContext`h]) + 
            Rational[1, 2] (
              5.*^-6 (1 - 
                HoldForm[$CellContext`h]) (-1 - 0.001 
                 HoldForm[$CellContext`h])^(-1) (1 + 
                0.001 HoldForm[$CellContext`h]) + 
              0.002 (1 - HoldForm[$CellContext`h]) (
                0.001 (0. + HoldForm[$CellContext`h]) - 
                0.0025 (1 - 0.001 HoldForm[$CellContext`k])/(-1 + 
                0.001 HoldForm[$CellContext`k]) + 
                0.001 HoldForm[$CellContext`k])) (
               6.25*^-6 (-1 - 0.001 HoldForm[$CellContext`h])^(-2) (1 + 
                  0.001 HoldForm[$CellContext`h])^2 - 
               0.005 (-1 - 0.001 HoldForm[$CellContext`h])^(-1) (1 + 
                0.001 HoldForm[$CellContext`h]) ((-0.001) (0. + 
                  HoldForm[$CellContext`h]) - 
                0.0025 (1 - 0.001 HoldForm[$CellContext`k])/(-1 + 
                0.001 HoldForm[$CellContext`k]) - 0.001 
                HoldForm[$CellContext`k]) + (
                 0.001 (0. + HoldForm[$CellContext`h]) - 
                 0.0025 (1 - 0.001 HoldForm[$CellContext`k])/(-1 + 
                 0.001 HoldForm[$CellContext`k]) + 
                 0.001 HoldForm[$CellContext`k])^2)^Rational[-1, 2]) (
             0.001 (0. + HoldForm[$CellContext`h]) - 
             0.0025 (1 - 0.001 HoldForm[$CellContext`k])/(-1 + 
             0.001 HoldForm[$CellContext`k]) + 
             0.001 HoldForm[$CellContext`k])^2 + 
          0.002 (1 - HoldForm[$CellContext`h]) (
            0.001 (0. + HoldForm[$CellContext`h]) - 
            0.0025 (1 - 0.001 HoldForm[$CellContext`k])/(-1 + 
            0.001 HoldForm[$CellContext`k]) + 
            0.001 HoldForm[$CellContext`k]) (
            0.001 (0. + HoldForm[$CellContext`h]) + (
              6.25*^-6 (-1 - 0.001 HoldForm[$CellContext`h])^(-2) (1 + 
                 0.001 HoldForm[$CellContext`h])^2 - 
              0.005 (-1 - 0.001 HoldForm[$CellContext`h])^(-1) (1 + 
               0.001 HoldForm[$CellContext`h]) ((-0.001) (0. + 
                 HoldForm[$CellContext`h]) - 
               0.0025 (1 - 0.001 HoldForm[$CellContext`k])/(-1 + 
               0.001 HoldForm[$CellContext`k]) - 0.001 
               HoldForm[$CellContext`k]) + (
                0.001 (0. + HoldForm[$CellContext`h]) - 
                0.0025 (1 - 0.001 HoldForm[$CellContext`k])/(-1 + 
                0.001 HoldForm[$CellContext`k]) + 
                0.001 HoldForm[$CellContext`k])^2)^Rational[1, 2] - 
            0.0025 (1 - 0.001 HoldForm[$CellContext`k])/(-1 + 
            0.001 HoldForm[$CellContext`k]) + 
            0.001 HoldForm[$CellContext`k])) (
          6.25*^-6 (-1 - 0.001 HoldForm[$CellContext`h])^(-2) (1 + 
             0.001 HoldForm[$CellContext`h])^2 + (
            0.001 (0. + HoldForm[$CellContext`h]) - 
            0.0025 (1 - 0.001 HoldForm[$CellContext`k])/(-1 + 
            0.001 HoldForm[$CellContext`k]) + 
            0.001 HoldForm[$CellContext`k]) (
            0.001 (0. + HoldForm[$CellContext`h]) + (
              6.25*^-6 (-1 - 0.001 HoldForm[$CellContext`h])^(-2) (1 + 
                 0.001 HoldForm[$CellContext`h])^2 - 
              0.005 (-1 - 0.001 HoldForm[$CellContext`h])^(-1) (1 + 
               0.001 HoldForm[$CellContext`h]) ((-0.001) (0. + 
                 HoldForm[$CellContext`h]) - 
               0.0025 (1 - 0.001 HoldForm[$CellContext`k])/(-1 + 
               0.001 HoldForm[$CellContext`k]) - 0.001 
               HoldForm[$CellContext`k]) + (
                0.001 (0. + HoldForm[$CellContext`h]) - 
                0.0025 (1 - 0.001 HoldForm[$CellContext`k])/(-1 + 
                0.001 HoldForm[$CellContext`k]) + 
                0.001 HoldForm[$CellContext`k])^2)^Rational[1, 2] - 
            0.0025 (1 - 0.001 HoldForm[$CellContext`k])/(-1 + 
            0.001 HoldForm[$CellContext`k]) + 0.001 HoldForm[$CellContext`k]) + 
          0.0025 (-1 - 0.001 HoldForm[$CellContext`h])^(-1) (1 + 
            0.001 HoldForm[$CellContext`h]) (
            0.002 (0. + HoldForm[$CellContext`h]) + (
              6.25*^-6 (-1 - 0.001 HoldForm[$CellContext`h])^(-2) (1 + 
                 0.001 HoldForm[$CellContext`h])^2 - 
              0.005 (-1 - 0.001 HoldForm[$CellContext`h])^(-1) (1 + 
               0.001 HoldForm[$CellContext`h]) ((-0.001) (0. + 
                 HoldForm[$CellContext`h]) - 
               0.0025 (1 - 0.001 HoldForm[$CellContext`k])/(-1 + 
               0.001 HoldForm[$CellContext`k]) - 0.001 
               HoldForm[$CellContext`k]) + (
                0.001 (0. + HoldForm[$CellContext`h]) - 
                0.0025 (1 - 0.001 HoldForm[$CellContext`k])/(-1 + 
                0.001 HoldForm[$CellContext`k]) + 
                0.001 HoldForm[$CellContext`k])^2)^Rational[1, 2] + 
            0.005 (1 - 0.001 HoldForm[$CellContext`k])/(-1 + 
             0.001 HoldForm[$CellContext`k]) + 
            0.002 HoldForm[$CellContext`k])) (
           1.5625000000000003`*^-8 (-1 - 0.001 
              HoldForm[$CellContext`h])^(-3) (1 + 
              0.001 HoldForm[$CellContext`h])^3 + 
           0.0025 (-1 - 0.001 HoldForm[$CellContext`h])^(-1) (1 + 
             0.001 HoldForm[$CellContext`h]) ((-0.0025) (1 - 0.001 
               HoldForm[$CellContext`k]) (-1 + 
                0.001 HoldForm[$CellContext`k])^(-1) (
               0.003 (0. + HoldForm[$CellContext`h]) + (
                 6.25*^-6 (-1 - 0.001 HoldForm[$CellContext`h])^(-2) (1 + 
                    0.001 HoldForm[$CellContext`h])^2 - 
                 0.005 (-1 - 0.001 HoldForm[$CellContext`h])^(-1) (1 + 
                  0.001 HoldForm[$CellContext`h]) ((-0.001) (0. + 
                    HoldForm[$CellContext`h]) - 
                  0.0025 (1 - 0.001 HoldForm[$CellContext`k])/(-1 + 
                  0.001 HoldForm[$CellContext`k]) - 0.001 
                  HoldForm[$CellContext`k]) + (
                   0.001 (0. + HoldForm[$CellContext`h]) - 
                   0.0025 (1 - 0.001 HoldForm[$CellContext`k])/(-1 + 
                   0.001 HoldForm[$CellContext`k]) + 
                   0.001 HoldForm[$CellContext`k])^2)^Rational[1, 2] + 
               0.003 HoldForm[$CellContext`k]) + (
               0.001 (0. + HoldForm[$CellContext`h]) + 
               0.001 HoldForm[$CellContext`k]) (
               0.003 (0. + HoldForm[$CellContext`h]) + 
               2 (6.25*^-6 (-1 - 0.001 HoldForm[$CellContext`h])^(-2) (1 + 
                    0.001 HoldForm[$CellContext`h])^2 - 
                  0.005 (-1 - 0.001 HoldForm[$CellContext`h])^(-1) (1 + 
                   0.001 
                    HoldForm[$CellContext`h]) ((-0.001) (0. + 
                    HoldForm[$CellContext`h]) - 
                   0.0025 (1 - 0.001 HoldForm[$CellContext`k])/(-1 + 
                   0.001 HoldForm[$CellContext`k]) - 0.001 
                   HoldForm[$CellContext`k]) + (
                    0.001 (0. + HoldForm[$CellContext`h]) - 
                    0.0025 (1 - 0.001 HoldForm[$CellContext`k])/(-1 + 
                    0.001 HoldForm[$CellContext`k]) + 
                    0.001 HoldForm[$CellContext`k])^2)^Rational[1, 2] + 
               0.003 HoldForm[$CellContext`k])) + (
              0.001 (0. + HoldForm[$CellContext`h]) - 
              0.0025 (1 - 0.001 HoldForm[$CellContext`k])/(-1 + 
              0.001 HoldForm[$CellContext`k]) + 
              0.001 HoldForm[$CellContext`k])^2 (
             0.001 (0. + HoldForm[$CellContext`h]) + (
               6.25*^-6 (-1 - 0.001 HoldForm[$CellContext`h])^(-2) (1 + 
                  0.001 HoldForm[$CellContext`h])^2 - 
               0.005 (-1 - 0.001 HoldForm[$CellContext`h])^(-1) (1 + 
                0.001 HoldForm[$CellContext`h]) ((-0.001) (0. + 
                  HoldForm[$CellContext`h]) - 
                0.0025 (1 - 0.001 HoldForm[$CellContext`k])/(-1 + 
                0.001 HoldForm[$CellContext`k]) - 0.001 
                HoldForm[$CellContext`k]) + (
                 0.001 (0. + HoldForm[$CellContext`h]) - 
                 0.0025 (1 - 0.001 HoldForm[$CellContext`k])/(-1 + 
                 0.001 HoldForm[$CellContext`k]) + 
                 0.001 HoldForm[$CellContext`k])^2)^Rational[1, 2] - 
             0.0025 (1 - 0.001 HoldForm[$CellContext`k])/(-1 + 
             0.001 HoldForm[$CellContext`k]) + 
             0.001 HoldForm[$CellContext`k]) + 
           6.25*^-6 (-1 - 0.001 HoldForm[$CellContext`h])^(-2) (1 + 
              0.001 HoldForm[$CellContext`h])^2 (
             0.003 (0. + HoldForm[$CellContext`h]) + (
               6.25*^-6 (-1 - 0.001 HoldForm[$CellContext`h])^(-2) (1 + 
                  0.001 HoldForm[$CellContext`h])^2 - 
               0.005 (-1 - 0.001 HoldForm[$CellContext`h])^(-1) (1 + 
                0.001 HoldForm[$CellContext`h]) ((-0.001) (0. + 
                  HoldForm[$CellContext`h]) - 
                0.0025 (1 - 0.001 HoldForm[$CellContext`k])/(-1 + 
                0.001 HoldForm[$CellContext`k]) - 0.001 
                HoldForm[$CellContext`k]) + (
                 0.001 (0. + HoldForm[$CellContext`h]) - 
                 0.0025 (1 - 0.001 HoldForm[$CellContext`k])/(-1 + 
                 0.001 HoldForm[$CellContext`k]) + 
                 0.001 HoldForm[$CellContext`k])^2)^Rational[1, 2] - 
             0.005 (1 - 0.001 HoldForm[$CellContext`k])/(-1 + 
             0.001 HoldForm[$CellContext`k]) + 
             0.003 HoldForm[$CellContext`k]))^(-2) (
          0.0025 (-1 - 0.001 HoldForm[$CellContext`h])^(-1) (1 + 
            0.001 HoldForm[$CellContext`h]) + 
          0.001 (0. + HoldForm[$CellContext`h]) + (
            6.25*^-6 (-1 - 0.001 HoldForm[$CellContext`h])^(-2) (1 + 
               0.001 HoldForm[$CellContext`h])^2 - 
            0.005 (-1 - 0.001 HoldForm[$CellContext`h])^(-1) (1 + 
             0.001 HoldForm[$CellContext`h]) ((-0.001) (0. + 
               HoldForm[$CellContext`h]) - 
             0.0025 (1 - 0.001 HoldForm[$CellContext`k])/(-1 + 
             0.001 HoldForm[$CellContext`k]) - 0.001 
             HoldForm[$CellContext`k]) + (
              0.001 (0. + HoldForm[$CellContext`h]) - 
              0.0025 (1 - 0.001 HoldForm[$CellContext`k])/(-1 + 
              0.001 HoldForm[$CellContext`k]) + 
              0.001 HoldForm[$CellContext`k])^2)^Rational[1, 2] + 
          0.0025 (1 - 0.001 HoldForm[$CellContext`k])/(-1 + 
           0.001 HoldForm[$CellContext`k]) - 0.001 HoldForm[$CellContext`k]) - 
        0.0025 (-1 - 0.001 HoldForm[$CellContext`h])^(-1) (1 + 
         0.001 HoldForm[$CellContext`h]) (
         0.0025 (-1 - 0.001 HoldForm[$CellContext`h])^(-1) (1 + 
           0.001 HoldForm[$CellContext`h]) (
           0.002 (1 - HoldForm[$CellContext`h]) + 
           Rational[1, 2] (
             5.*^-6 (1 - 
               HoldForm[$CellContext`h]) (-1 - 0.001 
                HoldForm[$CellContext`h])^(-1) (1 + 
               0.001 HoldForm[$CellContext`h]) + 
             0.002 (1 - HoldForm[$CellContext`h]) (
               0.001 (0. + HoldForm[$CellContext`h]) - 
               0.0025 (1 - 0.001 HoldForm[$CellContext`k])/(-1 + 
               0.001 HoldForm[$CellContext`k]) + 
               0.001 HoldForm[$CellContext`k])) (
              6.25*^-6 (-1 - 0.001 HoldForm[$CellContext`h])^(-2) (1 + 
                 0.001 HoldForm[$CellContext`h])^2 - 
              0.005 (-1 - 0.001 HoldForm[$CellContext`h])^(-1) (1 + 
               0.001 HoldForm[$CellContext`h]) ((-0.001) (0. + 
                 HoldForm[$CellContext`h]) - 
               0.0025 (1 - 0.001 HoldForm[$CellContext`k])/(-1 + 
               0.001 HoldForm[$CellContext`k]) - 0.001 
               HoldForm[$CellContext`k]) + (
                0.001 (0. + HoldForm[$CellContext`h]) - 
                0.0025 (1 - 0.001 HoldForm[$CellContext`k])/(-1 + 
                0.001 HoldForm[$CellContext`k]) + 
                0.001 HoldForm[$CellContext`k])^2)^Rational[-1, 2]) + (
           0.001 (1 - HoldForm[$CellContext`h]) + 
           Rational[1, 2] (
             5.*^-6 (1 - 
               HoldForm[$CellContext`h]) (-1 - 0.001 
                HoldForm[$CellContext`h])^(-1) (1 + 
               0.001 HoldForm[$CellContext`h]) + 
             0.002 (1 - HoldForm[$CellContext`h]) (
               0.001 (0. + HoldForm[$CellContext`h]) - 
               0.0025 (1 - 0.001 HoldForm[$CellContext`k])/(-1 + 
               0.001 HoldForm[$CellContext`k]) + 
               0.001 HoldForm[$CellContext`k])) (
              6.25*^-6 (-1 - 0.001 HoldForm[$CellContext`h])^(-2) (1 + 
                 0.001 HoldForm[$CellContext`h])^2 - 
              0.005 (-1 - 0.001 HoldForm[$CellContext`h])^(-1) (1 + 
               0.001 HoldForm[$CellContext`h]) ((-0.001) (0. + 
                 HoldForm[$CellContext`h]) - 
               0.0025 (1 - 0.001 HoldForm[$CellContext`k])/(-1 + 
               0.001 HoldForm[$CellContext`k]) - 0.001 
               HoldForm[$CellContext`k]) + (
                0.001 (0. + HoldForm[$CellContext`h]) - 
                0.0025 (1 - 0.001 HoldForm[$CellContext`k])/(-1 + 
                0.001 HoldForm[$CellContext`k]) + 
                0.001 HoldForm[$CellContext`k])^2)^Rational[-1, 2]) (
           0.001 (0. + HoldForm[$CellContext`h]) - 
           0.0025 (1 - 0.001 HoldForm[$CellContext`k])/(-1 + 
           0.001 HoldForm[$CellContext`k]) + 0.001 HoldForm[$CellContext`k]) + 
         0.001 (1 - HoldForm[$CellContext`h]) (
           0.001 (0. + HoldForm[$CellContext`h]) + (
             6.25*^-6 (-1 - 0.001 HoldForm[$CellContext`h])^(-2) (1 + 
                0.001 HoldForm[$CellContext`h])^2 - 
             0.005 (-1 - 0.001 HoldForm[$CellContext`h])^(-1) (1 + 
              0.001 HoldForm[$CellContext`h]) ((-0.001) (0. + 
                HoldForm[$CellContext`h]) - 
              0.0025 (1 - 0.001 HoldForm[$CellContext`k])/(-1 + 
              0.001 HoldForm[$CellContext`k]) - 0.001 
              HoldForm[$CellContext`k]) + (
               0.001 (0. + HoldForm[$CellContext`h]) - 
               0.0025 (1 - 0.001 HoldForm[$CellContext`k])/(-1 + 
               0.001 HoldForm[$CellContext`k]) + 
               0.001 HoldForm[$CellContext`k])^2)^Rational[1, 2] - 
           0.0025 (1 - 0.001 HoldForm[$CellContext`k])/(-1 + 
           0.001 HoldForm[$CellContext`k]) + 
           0.001 HoldForm[$CellContext`k])) (
          1.5625000000000003`*^-8 (-1 - 0.001 HoldForm[$CellContext`h])^(-3) (
             1 + 0.001 HoldForm[$CellContext`h])^3 + 
          0.0025 (-1 - 0.001 HoldForm[$CellContext`h])^(-1) (1 + 
            0.001 HoldForm[$CellContext`h]) ((-0.0025) (1 - 0.001 
              HoldForm[$CellContext`k]) (-1 + 
               0.001 HoldForm[$CellContext`k])^(-1) (
              0.003 (0. + HoldForm[$CellContext`h]) + (
                6.25*^-6 (-1 - 0.001 HoldForm[$CellContext`h])^(-2) (1 + 
                   0.001 HoldForm[$CellContext`h])^2 - 
                0.005 (-1 - 0.001 HoldForm[$CellContext`h])^(-1) (1 + 
                 0.001 HoldForm[$CellContext`h]) ((-0.001) (0. + 
                   HoldForm[$CellContext`h]) - 
                 0.0025 (1 - 0.001 HoldForm[$CellContext`k])/(-1 + 
                 0.001 HoldForm[$CellContext`k]) - 0.001 
                 HoldForm[$CellContext`k]) + (
                  0.001 (0. + HoldForm[$CellContext`h]) - 
                  0.0025 (1 - 0.001 HoldForm[$CellContext`k])/(-1 + 
                  0.001 HoldForm[$CellContext`k]) + 
                  0.001 HoldForm[$CellContext`k])^2)^Rational[1, 2] + 
              0.003 HoldForm[$CellContext`k]) + (
              0.001 (0. + HoldForm[$CellContext`h]) + 
              0.001 HoldForm[$CellContext`k]) (
              0.003 (0. + HoldForm[$CellContext`h]) + 
              2 (6.25*^-6 (-1 - 0.001 HoldForm[$CellContext`h])^(-2) (1 + 
                    0.001 HoldForm[$CellContext`h])^2 - 
                 0.005 (-1 - 0.001 HoldForm[$CellContext`h])^(-1) (1 + 
                  0.001 HoldForm[$CellContext`h]) ((-0.001) (0. + 
                    HoldForm[$CellContext`h]) - 
                  0.0025 (1 - 0.001 HoldForm[$CellContext`k])/(-1 + 
                  0.001 HoldForm[$CellContext`k]) - 0.001 
                  HoldForm[$CellContext`k]) + (
                   0.001 (0. + HoldForm[$CellContext`h]) - 
                   0.0025 (1 - 0.001 HoldForm[$CellContext`k])/(-1 + 
                   0.001 HoldForm[$CellContext`k]) + 
                   0.001 HoldForm[$CellContext`k])^2)^Rational[1, 2] + 
              0.003 HoldForm[$CellContext`k])) + (
             0.001 (0. + HoldForm[$CellContext`h]) - 
             0.0025 (1 - 0.001 HoldForm[$CellContext`k])/(-1 + 
             0.001 HoldForm[$CellContext`k]) + 
             0.001 HoldForm[$CellContext`k])^2 (
            0.001 (0. + HoldForm[$CellContext`h]) + (
              6.25*^-6 (-1 - 0.001 HoldForm[$CellContext`h])^(-2) (1 + 
                 0.001 HoldForm[$CellContext`h])^2 - 
              0.005 (-1 - 0.001 HoldForm[$CellContext`h])^(-1) (1 + 
               0.001 
                HoldForm[$CellContext`h]) ((-0.001) (0. + 
                 HoldForm[$CellContext`h]) - 
               0.0025 (1 - 0.001 HoldForm[$CellContext`k])/(-1 + 
               0.001 HoldForm[$CellContext`k]) - 0.001 
               HoldForm[$CellContext`k]) + (
                0.001 (0. + HoldForm[$CellContext`h]) - 
                0.0025 (1 - 0.001 HoldForm[$CellContext`k])/(-1 + 
                0.001 HoldForm[$CellContext`k]) + 
                0.001 HoldForm[$CellContext`k])^2)^Rational[1, 2] - 
            0.0025 (1 - 0.001 HoldForm[$CellContext`k])/(-1 + 
            0.001 HoldForm[$CellContext`k]) + 0.001 HoldForm[$CellContext`k]) + 
          6.25*^-6 (-1 - 0.001 HoldForm[$CellContext`h])^(-2) (1 + 
             0.001 HoldForm[$CellContext`h])^2 (
            0.003 (0. + HoldForm[$CellContext`h]) + (
              6.25*^-6 (-1 - 0.001 HoldForm[$CellContext`h])^(-2) (1 + 
                 0.001 HoldForm[$CellContext`h])^2 - 
              0.005 (-1 - 0.001 HoldForm[$CellContext`h])^(-1) (1 + 
               0.001 HoldForm[$CellContext`h]) ((-0.001) (0. + 
                 HoldForm[$CellContext`h]) - 
               0.0025 (1 - 0.001 HoldForm[$CellContext`k])/(-1 + 
               0.001 HoldForm[$CellContext`k]) - 0.001 
               HoldForm[$CellContext`k]) + (
                0.001 (0. + HoldForm[$CellContext`h]) - 
                0.0025 (1 - 0.001 HoldForm[$CellContext`k])/(-1 + 
                0.001 HoldForm[$CellContext`k]) + 
                0.001 HoldForm[$CellContext`k])^2)^Rational[1, 2] - 
            0.005 (1 - 0.001 HoldForm[$CellContext`k])/(-1 + 
            0.001 HoldForm[$CellContext`k]) + 
            0.003 HoldForm[$CellContext`k]))^(-1) (
         0.0025 (-1 - 0.001 HoldForm[$CellContext`h])^(-1) (1 + 
           0.001 HoldForm[$CellContext`h]) + 
         0.001 (0. + HoldForm[$CellContext`h]) + (
           6.25*^-6 (-1 - 0.001 HoldForm[$CellContext`h])^(-2) (1 + 
              0.001 HoldForm[$CellContext`h])^2 - 
           0.005 (-1 - 0.001 HoldForm[$CellContext`h])^(-1) (1 + 
            0.001 HoldForm[$CellContext`h]) ((-0.001) (0. + 
              HoldForm[$CellContext`h]) - 
            0.0025 (1 - 0.001 HoldForm[$CellContext`k])/(-1 + 
            0.001 HoldForm[$CellContext`k]) - 0.001 
            HoldForm[$CellContext`k]) + (
             0.001 (0. + HoldForm[$CellContext`h]) - 
             0.0025 (1 - 0.001 HoldForm[$CellContext`k])/(-1 + 
             0.001 HoldForm[$CellContext`k]) + 
             0.001 HoldForm[$CellContext`k])^2)^Rational[1, 2] + 
         0.0025 (1 - 0.001 HoldForm[$CellContext`k])/(-1 + 
          0.001 HoldForm[$CellContext`k]) - 0.001 
         HoldForm[$CellContext`k]) == (-0.0025) (-1 - 0.001 
           HoldForm[$CellContext`h])^(-1) (1 + 
          0.001 HoldForm[$CellContext`h]) (
          6.25*^-6 (-1 - 0.001 HoldForm[$CellContext`h])^(-2) (1 + 
             0.001 HoldForm[$CellContext`h])^2 + (
            0.001 HoldForm[$CellContext`h] - 
            0.0025 (1 - 0.001 HoldForm[$CellContext`k])/(-1 + 
            0.001 HoldForm[$CellContext`k]) + 
            0.001 HoldForm[$CellContext`k]) (
            0.001 HoldForm[$CellContext`h] + (
              6.25*^-6 (-1 - 0.001 HoldForm[$CellContext`h])^(-2) (1 + 
                 0.001 HoldForm[$CellContext`h])^2 - 
              0.005 (-1 - 0.001 HoldForm[$CellContext`h])^(-1) (1 + 
               0.001 HoldForm[$CellContext`h]) ((-0.001) 
                HoldForm[$CellContext`h] - 
               0.0025 (1 - 0.001 HoldForm[$CellContext`k])/(-1 + 
               0.001 HoldForm[$CellContext`k]) - 0.001 
               HoldForm[$CellContext`k]) + (0.001 HoldForm[$CellContext`h] - 
                0.0025 (1 - 0.001 HoldForm[$CellContext`k])/(-1 + 
                0.001 HoldForm[$CellContext`k]) + 
                0.001 HoldForm[$CellContext`k])^2)^Rational[1, 2] - 
            0.0025 (1 - 0.001 HoldForm[$CellContext`k])/(-1 + 
            0.001 HoldForm[$CellContext`k]) + 0.001 HoldForm[$CellContext`k]) + 
          0.0025 (-1 - 0.001 HoldForm[$CellContext`h])^(-1) (1 + 
            0.001 HoldForm[$CellContext`h]) (
            0.002 HoldForm[$CellContext`h] + (
              6.25*^-6 (-1 - 0.001 HoldForm[$CellContext`h])^(-2) (1 + 
                 0.001 HoldForm[$CellContext`h])^2 - 
              0.005 (-1 - 0.001 HoldForm[$CellContext`h])^(-1) (1 + 
               0.001 HoldForm[$CellContext`h]) ((-0.001) 
                HoldForm[$CellContext`h] - 
               0.0025 (1 - 0.001 HoldForm[$CellContext`k])/(-1 + 
               0.001 HoldForm[$CellContext`k]) - 0.001 
               HoldForm[$CellContext`k]) + (0.001 HoldForm[$CellContext`h] - 
                0.0025 (1 - 0.001 HoldForm[$CellContext`k])/(-1 + 
                0.001 HoldForm[$CellContext`k]) + 
                0.001 HoldForm[$CellContext`k])^2)^Rational[1, 2] + 
            0.005 (1 - 0.001 HoldForm[$CellContext`k])/(-1 + 
             0.001 HoldForm[$CellContext`k]) + 
            0.002 HoldForm[$CellContext`k])) (
           1.5625000000000003`*^-8 (-1 - 0.001 
              HoldForm[$CellContext`h])^(-3) (1 + 
              0.001 HoldForm[$CellContext`h])^3 + 
           0.0025 (-1 - 0.001 HoldForm[$CellContext`h])^(-1) (1 + 
             0.001 HoldForm[$CellContext`h]) ((-0.0025) (1 - 0.001 
               HoldForm[$CellContext`k]) (-1 + 
                0.001 HoldForm[$CellContext`k])^(-1) (
               0.003 HoldForm[$CellContext`h] + (
                 6.25*^-6 (-1 - 0.001 HoldForm[$CellContext`h])^(-2) (1 + 
                    0.001 HoldForm[$CellContext`h])^2 - 
                 0.005 (-1 - 0.001 HoldForm[$CellContext`h])^(-1) (1 + 
                  0.001 HoldForm[$CellContext`h]) ((-0.001) 
                   HoldForm[$CellContext`h] - 
                  0.0025 (1 - 0.001 HoldForm[$CellContext`k])/(-1 + 
                  0.001 HoldForm[$CellContext`k]) - 0.001 
                  HoldForm[$CellContext`k]) + (0.001 HoldForm[$CellContext`h] - 
                   0.0025 (1 - 0.001 HoldForm[$CellContext`k])/(-1 + 
                   0.001 HoldForm[$CellContext`k]) + 
                   0.001 HoldForm[$CellContext`k])^2)^Rational[1, 2] + 
               0.003 HoldForm[$CellContext`k]) + (
               0.001 HoldForm[$CellContext`h] + 
               0.001 HoldForm[$CellContext`k]) (
               0.003 HoldForm[$CellContext`h] + 
               2 (6.25*^-6 (-1 - 0.001 HoldForm[$CellContext`h])^(-2) (1 + 
                    0.001 HoldForm[$CellContext`h])^2 - 
                  0.005 (-1 - 0.001 HoldForm[$CellContext`h])^(-1) (1 + 
                   0.001 HoldForm[$CellContext`h]) ((-0.001) 
                    HoldForm[$CellContext`h] - 
                   0.0025 (1 - 0.001 HoldForm[$CellContext`k])/(-1 + 
                   0.001 HoldForm[$CellContext`k]) - 0.001 
                   HoldForm[$CellContext`k]) + (
                    0.001 HoldForm[$CellContext`h] - 
                    0.0025 (1 - 0.001 HoldForm[$CellContext`k])/(-1 + 
                    0.001 HoldForm[$CellContext`k]) + 
                    0.001 HoldForm[$CellContext`k])^2)^Rational[1, 2] + 
               0.003 HoldForm[$CellContext`k])) + (
              0.001 HoldForm[$CellContext`h] - 
              0.0025 (1 - 0.001 HoldForm[$CellContext`k])/(-1 + 
              0.001 HoldForm[$CellContext`k]) + 
              0.001 HoldForm[$CellContext`k])^2 (
             0.001 HoldForm[$CellContext`h] + (
               6.25*^-6 (-1 - 0.001 HoldForm[$CellContext`h])^(-2) (1 + 
                  0.001 HoldForm[$CellContext`h])^2 - 
               0.005 (-1 - 0.001 HoldForm[$CellContext`h])^(-1) (1 + 
                0.001 HoldForm[$CellContext`h]) ((-0.001) 
                 HoldForm[$CellContext`h] - 
                0.0025 (1 - 0.001 HoldForm[$CellContext`k])/(-1 + 
                0.001 HoldForm[$CellContext`k]) - 0.001 
                HoldForm[$CellContext`k]) + (0.001 HoldForm[$CellContext`h] - 
                 0.0025 (1 - 0.001 HoldForm[$CellContext`k])/(-1 + 
                 0.001 HoldForm[$CellContext`k]) + 
                 0.001 HoldForm[$CellContext`k])^2)^Rational[1, 2] - 
             0.0025 (1 - 0.001 HoldForm[$CellContext`k])/(-1 + 
             0.001 HoldForm[$CellContext`k]) + 
             0.001 HoldForm[$CellContext`k]) + 
           6.25*^-6 (-1 - 0.001 HoldForm[$CellContext`h])^(-2) (1 + 
              0.001 HoldForm[$CellContext`h])^2 (
             0.003 HoldForm[$CellContext`h] + (
               6.25*^-6 (-1 - 0.001 HoldForm[$CellContext`h])^(-2) (1 + 
                  0.001 HoldForm[$CellContext`h])^2 - 
               0.005 (-1 - 0.001 HoldForm[$CellContext`h])^(-1) (1 + 
                0.001 HoldForm[$CellContext`h]) ((-0.001) 
                 HoldForm[$CellContext`h] - 
                0.0025 (1 - 0.001 HoldForm[$CellContext`k])/(-1 + 
                0.001 HoldForm[$CellContext`k]) - 0.001 
                HoldForm[$CellContext`k]) + (0.001 HoldForm[$CellContext`h] - 
                 0.0025 (1 - 0.001 HoldForm[$CellContext`k])/(-1 + 
                 0.001 HoldForm[$CellContext`k]) + 
                 0.001 HoldForm[$CellContext`k])^2)^Rational[1, 2] - 
             0.005 (1 - 0.001 HoldForm[$CellContext`k])/(-1 + 
             0.001 HoldForm[$CellContext`k]) + 
             0.003 HoldForm[$CellContext`k]))^(-1) (
          0.0025 (-1 - 0.001 HoldForm[$CellContext`h])^(-1) (1 + 
            0.001 HoldForm[$CellContext`h]) + 
          0.001 HoldForm[$CellContext`h] + (
            6.25*^-6 (-1 - 0.001 HoldForm[$CellContext`h])^(-2) (1 + 
               0.001 HoldForm[$CellContext`h])^2 - 
            0.005 (-1 - 0.001 HoldForm[$CellContext`h])^(-1) (1 + 
             0.001 HoldForm[$CellContext`h]) ((-0.001) 
              HoldForm[$CellContext`h] - 
             0.0025 (1 - 0.001 HoldForm[$CellContext`k])/(-1 + 
             0.001 HoldForm[$CellContext`k]) - 0.001 
             HoldForm[$CellContext`k]) + (0.001 HoldForm[$CellContext`h] - 
              0.0025 (1 - 0.001 HoldForm[$CellContext`k])/(-1 + 
              0.001 HoldForm[$CellContext`k]) + 
              0.001 HoldForm[$CellContext`k])^2)^Rational[1, 2] + 
          0.0025 (1 - 0.001 HoldForm[$CellContext`k])/(-1 + 
           0.001 HoldForm[$CellContext`k]) - 0.001 HoldForm[$CellContext`k]) - 
        0.0025 (-1 - 0.001 HoldForm[$CellContext`h])^(-1) (1 + 
         0.001 HoldForm[$CellContext`h]) (
         0.0025 (-1 - 0.001 HoldForm[$CellContext`h])^(-1) (1 + 
           0.001 HoldForm[$CellContext`h]) + 0.001 HoldForm[$CellContext`h] + 
         0.0025 (1 - 0.001 HoldForm[$CellContext`k])/(-1 + 
          0.001 HoldForm[$CellContext`k]) - 
         0.001 (0. + 
          HoldForm[$CellContext`k]) + (
           6.25*^-6 (-1 - 0.001 HoldForm[$CellContext`h])^(-2) (1 + 
              0.001 HoldForm[$CellContext`h])^2 - 
           0.005 (-1 - 0.001 HoldForm[$CellContext`h])^(-1) (1 + 
            0.001 HoldForm[$CellContext`h]) ((-0.001) 
             HoldForm[$CellContext`h] - 
            0.0025 (1 - 0.001 HoldForm[$CellContext`k])/(-1 + 
            0.001 HoldForm[$CellContext`k]) - 
            0.001 (0. + HoldForm[$CellContext`k])) + (
             0.001 HoldForm[$CellContext`h] - 
             0.0025 (1 - 0.001 HoldForm[$CellContext`k])/(-1 + 
             0.001 HoldForm[$CellContext`k]) + 
             0.001 (0. + HoldForm[$CellContext`k]))^2)^Rational[1, 2]) (
         6.25*^-6 (-1 - 0.001 HoldForm[$CellContext`h])^(-2) (1 + 
            0.001 HoldForm[$CellContext`h])^2 + (
           0.001 HoldForm[$CellContext`h] - 
           0.0025 (1 - 0.001 HoldForm[$CellContext`k])/(-1 + 
           0.001 HoldForm[$CellContext`k]) + 
           0.001 (0. + HoldForm[$CellContext`k])) (
           0.001 HoldForm[$CellContext`h] - 
           0.0025 (1 - 0.001 HoldForm[$CellContext`k])/(-1 + 
           0.001 HoldForm[$CellContext`k]) + 
           0.001 (0. + HoldForm[$CellContext`k]) + (
             6.25*^-6 (-1 - 0.001 HoldForm[$CellContext`h])^(-2) (1 + 
                0.001 HoldForm[$CellContext`h])^2 - 
             0.005 (-1 - 0.001 HoldForm[$CellContext`h])^(-1) (1 + 
              0.001 HoldForm[$CellContext`h]) ((-0.001) 
               HoldForm[$CellContext`h] - 
              0.0025 (1 - 0.001 HoldForm[$CellContext`k])/(-1 + 
              0.001 HoldForm[$CellContext`k]) - 
              0.001 (0. + HoldForm[$CellContext`k])) + (
               0.001 HoldForm[$CellContext`h] - 
               0.0025 (1 - 0.001 HoldForm[$CellContext`k])/(-1 + 
               0.001 HoldForm[$CellContext`k]) + 
               0.001 (0. + HoldForm[$CellContext`k]))^2)^Rational[1, 2]) + 
         0.0025 (-1 - 0.001 HoldForm[$CellContext`h])^(-1) (1 + 
           0.001 HoldForm[$CellContext`h]) (0.002 HoldForm[$CellContext`h] + 
           0.005 (1 - 0.001 HoldForm[$CellContext`k])/(-1 + 
            0.001 HoldForm[$CellContext`k]) + 
           0.002 (0. + HoldForm[$CellContext`k]) + (
             6.25*^-6 (-1 - 0.001 HoldForm[$CellContext`h])^(-2) (1 + 
                0.001 HoldForm[$CellContext`h])^2 - 
             0.005 (-1 - 0.001 HoldForm[$CellContext`h])^(-1) (1 + 
              0.001 HoldForm[$CellContext`h]) ((-0.001) 
               HoldForm[$CellContext`h] - 
              0.0025 (1 - 0.001 HoldForm[$CellContext`k])/(-1 + 
              0.001 HoldForm[$CellContext`k]) - 
              0.001 (0. + HoldForm[$CellContext`k])) + (
               0.001 HoldForm[$CellContext`h] - 
               0.0025 (1 - 0.001 HoldForm[$CellContext`k])/(-1 + 
               0.001 HoldForm[$CellContext`k]) + 
               0.001 (0. + HoldForm[$CellContext`k]))^2)^Rational[1, 2])) ((
            0.001 HoldForm[$CellContext`h] - 
            0.0025 (1 - 0.001 HoldForm[$CellContext`k])/(-1 + 
            0.001 HoldForm[$CellContext`k]) + 
            0.001 (0. + HoldForm[$CellContext`k]))^2 (
           0.001 (1 - HoldForm[$CellContext`k]) + 
           Rational[1, 2] (
             5.*^-6 (-1 - 0.001 HoldForm[$CellContext`h])^(-1) (1 + 
               0.001 HoldForm[$CellContext`h]) (1 - HoldForm[$CellContext`k]) + 
             0.002 (1 - HoldForm[$CellContext`k]) (
               0.001 HoldForm[$CellContext`h] - 
               0.0025 (1 - 0.001 HoldForm[$CellContext`k])/(-1 + 
               0.001 HoldForm[$CellContext`k]) + 
               0.001 (0. + HoldForm[$CellContext`k]))) (
              6.25*^-6 (-1 - 0.001 HoldForm[$CellContext`h])^(-2) (1 + 
                 0.001 HoldForm[$CellContext`h])^2 - 
              0.005 (-1 - 0.001 HoldForm[$CellContext`h])^(-1) (1 + 
               0.001 HoldForm[$CellContext`h]) ((-0.001) 
                HoldForm[$CellContext`h] - 
               0.0025 (1 - 0.001 HoldForm[$CellContext`k])/(-1 + 
               0.001 HoldForm[$CellContext`k]) - 
               0.001 (0. + HoldForm[$CellContext`k])) + (
                0.001 HoldForm[$CellContext`h] - 
                0.0025 (1 - 0.001 HoldForm[$CellContext`k])/(-1 + 
                0.001 HoldForm[$CellContext`k]) + 
                0.001 (0. + HoldForm[$CellContext`k]))^2)^Rational[-1, 2]) + 
         6.25*^-6 (-1 - 0.001 HoldForm[$CellContext`h])^(-2) (1 + 
            0.001 HoldForm[$CellContext`h])^2 (
           0.003 (1 - HoldForm[$CellContext`k]) + 
           Rational[1, 2] (
             5.*^-6 (-1 - 0.001 HoldForm[$CellContext`h])^(-1) (1 + 
               0.001 HoldForm[$CellContext`h]) (1 - HoldForm[$CellContext`k]) + 
             0.002 (1 - HoldForm[$CellContext`k]) (
               0.001 HoldForm[$CellContext`h] - 
               0.0025 (1 - 0.001 HoldForm[$CellContext`k])/(-1 + 
               0.001 HoldForm[$CellContext`k]) + 
               0.001 (0. + HoldForm[$CellContext`k]))) (
              6.25*^-6 (-1 - 0.001 HoldForm[$CellContext`h])^(-2) (1 + 
                 0.001 HoldForm[$CellContext`h])^2 - 
              0.005 (-1 - 0.001 HoldForm[$CellContext`h])^(-1) (1 + 
               0.001 HoldForm[$CellContext`h]) ((-0.001) 
                HoldForm[$CellContext`h] - 
               0.0025 (1 - 0.001 HoldForm[$CellContext`k])/(-1 + 
               0.001 HoldForm[$CellContext`k]) - 
               0.001 (0. + HoldForm[$CellContext`k])) + (
                0.001 HoldForm[$CellContext`h] - 
                0.0025 (1 - 0.001 HoldForm[$CellContext`k])/(-1 + 
                0.001 HoldForm[$CellContext`k]) + 
                0.001 (0. + HoldForm[$CellContext`k]))^2)^Rational[-1, 2]) + 
         0.002 (1 - HoldForm[$CellContext`k]) (0.001 HoldForm[$CellContext`h] - 
           0.0025 (1 - 0.001 HoldForm[$CellContext`k])/(-1 + 
           0.001 HoldForm[$CellContext`k]) + 
           0.001 (0. + HoldForm[$CellContext`k])) (
           0.001 HoldForm[$CellContext`h] - 
           0.0025 (1 - 0.001 HoldForm[$CellContext`k])/(-1 + 
           0.001 HoldForm[$CellContext`k]) + 
           0.001 (0. + HoldForm[$CellContext`k]) + (
             6.25*^-6 (-1 - 0.001 HoldForm[$CellContext`h])^(-2) (1 + 
                0.001 HoldForm[$CellContext`h])^2 - 
             0.005 (-1 - 0.001 HoldForm[$CellContext`h])^(-1) (1 + 
              0.001 HoldForm[$CellContext`h]) ((-0.001) 
               HoldForm[$CellContext`h] - 
              0.0025 (1 - 0.001 HoldForm[$CellContext`k])/(-1 + 
              0.001 HoldForm[$CellContext`k]) - 
              0.001 (0. + HoldForm[$CellContext`k])) + (
               0.001 HoldForm[$CellContext`h] - 
               0.0025 (1 - 0.001 HoldForm[$CellContext`k])/(-1 + 
               0.001 HoldForm[$CellContext`k]) + 
               0.001 (0. + HoldForm[$CellContext`k]))^2)^Rational[1, 2]) + 
         0.0025 (-1 - 0.001 HoldForm[$CellContext`h])^(-1) (1 + 
           0.001 
            HoldForm[$CellContext`h]) ((-0.0025) (1 - 0.001 
             HoldForm[$CellContext`k]) (-1 + 
              0.001 HoldForm[$CellContext`k])^(-1) (
             0.003 (1 - HoldForm[$CellContext`k]) + 
             Rational[1, 2] (
               5.*^-6 (-1 - 0.001 HoldForm[$CellContext`h])^(-1) (1 + 
                 0.001 HoldForm[$CellContext`h]) (1 - 
                 HoldForm[$CellContext`k]) + 
               0.002 (1 - HoldForm[$CellContext`k]) (
                 0.001 HoldForm[$CellContext`h] - 
                 0.0025 (1 - 0.001 HoldForm[$CellContext`k])/(-1 + 
                 0.001 HoldForm[$CellContext`k]) + 
                 0.001 (0. + HoldForm[$CellContext`k]))) (
                6.25*^-6 (-1 - 0.001 HoldForm[$CellContext`h])^(-2) (1 + 
                   0.001 HoldForm[$CellContext`h])^2 - 
                0.005 (-1 - 0.001 HoldForm[$CellContext`h])^(-1) (1 + 
                 0.001 HoldForm[$CellContext`h]) ((-0.001) 
                  HoldForm[$CellContext`h] - 
                 0.0025 (1 - 0.001 HoldForm[$CellContext`k])/(-1 + 
                 0.001 HoldForm[$CellContext`k]) - 
                 0.001 (0. + HoldForm[$CellContext`k])) + (
                  0.001 HoldForm[$CellContext`h] - 
                  0.0025 (1 - 0.001 HoldForm[$CellContext`k])/(-1 + 
                  0.001 HoldForm[$CellContext`k]) + 
                  0.001 (0. + HoldForm[$CellContext`k]))^2)^
               Rational[-1, 2]) + (0.001 HoldForm[$CellContext`h] + 
             0.001 (0. + HoldForm[$CellContext`k])) (
             0.003 (1 - HoldForm[$CellContext`k]) + (
               5.*^-6 (-1 - 0.001 HoldForm[$CellContext`h])^(-1) (1 + 
                 0.001 HoldForm[$CellContext`h]) (1 - 
                 HoldForm[$CellContext`k]) + 
               0.002 (1 - HoldForm[$CellContext`k]) (
                 0.001 HoldForm[$CellContext`h] - 
                 0.0025 (1 - 0.001 HoldForm[$CellContext`k])/(-1 + 
                 0.001 HoldForm[$CellContext`k]) + 
                 0.001 (0. + HoldForm[$CellContext`k]))) (
                6.25*^-6 (-1 - 0.001 HoldForm[$CellContext`h])^(-2) (1 + 
                   0.001 HoldForm[$CellContext`h])^2 - 
                0.005 (-1 - 0.001 HoldForm[$CellContext`h])^(-1) (1 + 
                 0.001 HoldForm[$CellContext`h]) ((-0.001) 
                  HoldForm[$CellContext`h] - 
                 0.0025 (1 - 0.001 HoldForm[$CellContext`k])/(-1 + 
                 0.001 HoldForm[$CellContext`k]) - 
                 0.001 (0. + HoldForm[$CellContext`k])) + (
                  0.001 HoldForm[$CellContext`h] - 
                  0.0025 (1 - 0.001 HoldForm[$CellContext`k])/(-1 + 
                  0.001 HoldForm[$CellContext`k]) + 
                  0.001 (0. + HoldForm[$CellContext`k]))^2)^Rational[-1, 2]) + 
           0.001 (1 - HoldForm[$CellContext`k]) (
             0.003 HoldForm[$CellContext`h] + 
             0.003 (0. + HoldForm[$CellContext`k]) + 
             2 (6.25*^-6 (-1 - 0.001 HoldForm[$CellContext`h])^(-2) (1 + 
                   0.001 HoldForm[$CellContext`h])^2 - 
                0.005 (-1 - 0.001 HoldForm[$CellContext`h])^(-1) (1 + 
                 0.001 HoldForm[$CellContext`h]) ((-0.001) 
                  HoldForm[$CellContext`h] - 
                 0.0025 (1 - 0.001 HoldForm[$CellContext`k])/(-1 + 
                 0.001 HoldForm[$CellContext`k]) - 
                 0.001 (0. + HoldForm[$CellContext`k])) + (
                  0.001 HoldForm[$CellContext`h] - 
                  0.0025 (1 - 0.001 HoldForm[$CellContext`k])/(-1 + 
                  0.001 HoldForm[$CellContext`k]) + 
                  0.001 (0. + HoldForm[$CellContext`k]))^2)^
               Rational[1, 2]))) (
          1.5625000000000003`*^-8 (-1 - 0.001 HoldForm[$CellContext`h])^(-3) (
             1 + 0.001 HoldForm[$CellContext`h])^3 + (
             0.001 HoldForm[$CellContext`h] - 
             0.0025 (1 - 0.001 HoldForm[$CellContext`k])/(-1 + 
             0.001 HoldForm[$CellContext`k]) + 
             0.001 (0. + HoldForm[$CellContext`k]))^2 (
            0.001 HoldForm[$CellContext`h] - 
            0.0025 (1 - 0.001 HoldForm[$CellContext`k])/(-1 + 
            0.001 HoldForm[$CellContext`k]) + 
            0.001 (0. + HoldForm[$CellContext`k]) + (
              6.25*^-6 (-1 - 0.001 HoldForm[$CellContext`h])^(-2) (1 + 
                 0.001 HoldForm[$CellContext`h])^2 - 
              0.005 (-1 - 0.001 HoldForm[$CellContext`h])^(-1) (1 + 
               0.001 HoldForm[$CellContext`h]) ((-0.001) 
                HoldForm[$CellContext`h] - 
               0.0025 (1 - 0.001 HoldForm[$CellContext`k])/(-1 + 
               0.001 HoldForm[$CellContext`k]) - 
               0.001 (0. + HoldForm[$CellContext`k])) + (
                0.001 HoldForm[$CellContext`h] - 
                0.0025 (1 - 0.001 HoldForm[$CellContext`k])/(-1 + 
                0.001 HoldForm[$CellContext`k]) + 
                0.001 (0. + HoldForm[$CellContext`k]))^2)^Rational[1, 2]) + 
          6.25*^-6 (-1 - 0.001 HoldForm[$CellContext`h])^(-2) (1 + 
             0.001 HoldForm[$CellContext`h])^2 (
            0.003 HoldForm[$CellContext`h] - 
            0.005 (1 - 0.001 HoldForm[$CellContext`k])/(-1 + 
            0.001 HoldForm[$CellContext`k]) + 
            0.003 (0. + HoldForm[$CellContext`k]) + (
              6.25*^-6 (-1 - 0.001 HoldForm[$CellContext`h])^(-2) (1 + 
                 0.001 HoldForm[$CellContext`h])^2 - 
              0.005 (-1 - 0.001 HoldForm[$CellContext`h])^(-1) (1 + 
               0.001 HoldForm[$CellContext`h]) ((-0.001) 
                HoldForm[$CellContext`h] - 
               0.0025 (1 - 0.001 HoldForm[$CellContext`k])/(-1 + 
               0.001 HoldForm[$CellContext`k]) - 
               0.001 (0. + HoldForm[$CellContext`k])) + (
                0.001 HoldForm[$CellContext`h] - 
                0.0025 (1 - 0.001 HoldForm[$CellContext`k])/(-1 + 
                0.001 HoldForm[$CellContext`k]) + 
                0.001 (0. + HoldForm[$CellContext`k]))^2)^Rational[1, 2]) + 
          0.0025 (-1 - 0.001 HoldForm[$CellContext`h])^(-1) (1 + 
            0.001 HoldForm[$CellContext`h]) ((-0.0025) (1 - 0.001 
              HoldForm[$CellContext`k]) (-1 + 
               0.001 HoldForm[$CellContext`k])^(-1) (
              0.003 HoldForm[$CellContext`h] + 
              0.003 (0. + HoldForm[$CellContext`k]) + (
                6.25*^-6 (-1 - 0.001 HoldForm[$CellContext`h])^(-2) (1 + 
                   0.001 HoldForm[$CellContext`h])^2 - 
                0.005 (-1 - 0.001 HoldForm[$CellContext`h])^(-1) (1 + 
                 0.001 HoldForm[$CellContext`h]) ((-0.001) 
                  HoldForm[$CellContext`h] - 
                 0.0025 (1 - 0.001 HoldForm[$CellContext`k])/(-1 + 
                 0.001 HoldForm[$CellContext`k]) - 
                 0.001 (0. + HoldForm[$CellContext`k])) + (
                  0.001 HoldForm[$CellContext`h] - 
                  0.0025 (1 - 0.001 HoldForm[$CellContext`k])/(-1 + 
                  0.001 HoldForm[$CellContext`k]) + 
                  0.001 (0. + HoldForm[$CellContext`k]))^2)^
               Rational[1, 2]) + (0.001 HoldForm[$CellContext`h] + 
              0.001 (0. + HoldForm[$CellContext`k])) (
              0.003 HoldForm[$CellContext`h] + 
              0.003 (0. + HoldForm[$CellContext`k]) + 
              2 (6.25*^-6 (-1 - 0.001 HoldForm[$CellContext`h])^(-2) (1 + 
                    0.001 HoldForm[$CellContext`h])^2 - 
                 0.005 (-1 - 0.001 HoldForm[$CellContext`h])^(-1) (1 + 
                  0.001 HoldForm[$CellContext`h]) ((-0.001) 
                   HoldForm[$CellContext`h] - 
                  0.0025 (1 - 0.001 HoldForm[$CellContext`k])/(-1 + 
                  0.001 HoldForm[$CellContext`k]) - 
                  0.001 (0. + HoldForm[$CellContext`k])) + (
                   0.001 HoldForm[$CellContext`h] - 
                   0.0025 (1 - 0.001 HoldForm[$CellContext`k])/(-1 + 
                   0.001 HoldForm[$CellContext`k]) + 
                   0.001 (0. + HoldForm[$CellContext`k]))^2)^
                Rational[1, 2])))^(-2) + 
        0.0025 (-1 - 0.001 HoldForm[$CellContext`h])^(-1) (1 + 
          0.001 HoldForm[$CellContext`h]) (
          0.0025 (-1 - 0.001 HoldForm[$CellContext`h])^(-1) (1 + 
            0.001 HoldForm[$CellContext`h]) + 0.001 HoldForm[$CellContext`h] + 
          0.0025 (1 - 0.001 HoldForm[$CellContext`k])/(-1 + 
           0.001 HoldForm[$CellContext`k]) - 
          0.001 (0. + 
           HoldForm[$CellContext`k]) + (
            6.25*^-6 (-1 - 0.001 HoldForm[$CellContext`h])^(-2) (1 + 
               0.001 HoldForm[$CellContext`h])^2 - 
            0.005 (-1 - 0.001 HoldForm[$CellContext`h])^(-1) (1 + 
             0.001 HoldForm[$CellContext`h]) ((-0.001) 
              HoldForm[$CellContext`h] - 
             0.0025 (1 - 0.001 HoldForm[$CellContext`k])/(-1 + 
             0.001 HoldForm[$CellContext`k]) - 
             0.001 (0. + HoldForm[$CellContext`k])) + (
              0.001 HoldForm[$CellContext`h] - 
              0.0025 (1 - 0.001 HoldForm[$CellContext`k])/(-1 + 
              0.001 HoldForm[$CellContext`k]) + 
              0.001 (0. + HoldForm[$CellContext`k]))^2)^
           Rational[1, 2]) ((0.001 HoldForm[$CellContext`h] - 
            0.0025 (1 - 0.001 HoldForm[$CellContext`k])/(-1 + 
            0.001 HoldForm[$CellContext`k]) + 
            0.001 (0. + HoldForm[$CellContext`k])) (
            0.001 (1 - HoldForm[$CellContext`k]) + 
            Rational[1, 2] (
              5.*^-6 (-1 - 0.001 HoldForm[$CellContext`h])^(-1) (1 + 
                0.001 HoldForm[$CellContext`h]) (1 - 
                HoldForm[$CellContext`k]) + 
              0.002 (1 - HoldForm[$CellContext`k]) (
                0.001 HoldForm[$CellContext`h] - 
                0.0025 (1 - 0.001 HoldForm[$CellContext`k])/(-1 + 
                0.001 HoldForm[$CellContext`k]) + 
                0.001 (0. + HoldForm[$CellContext`k]))) (
               6.25*^-6 (-1 - 0.001 HoldForm[$CellContext`h])^(-2) (1 + 
                  0.001 HoldForm[$CellContext`h])^2 - 
               0.005 (-1 - 0.001 HoldForm[$CellContext`h])^(-1) (1 + 
                0.001 HoldForm[$CellContext`h]) ((-0.001) 
                 HoldForm[$CellContext`h] - 
                0.0025 (1 - 0.001 HoldForm[$CellContext`k])/(-1 + 
                0.001 HoldForm[$CellContext`k]) - 
                0.001 (0. + HoldForm[$CellContext`k])) + (
                 0.001 HoldForm[$CellContext`h] - 
                 0.0025 (1 - 0.001 HoldForm[$CellContext`k])/(-1 + 
                 0.001 HoldForm[$CellContext`k]) + 
                 0.001 (0. + HoldForm[$CellContext`k]))^2)^Rational[-1, 2]) + 
          0.0025 (-1 - 0.001 HoldForm[$CellContext`h])^(-1) (1 + 
            0.001 HoldForm[$CellContext`h]) (
            0.002 (1 - HoldForm[$CellContext`k]) + 
            Rational[1, 2] (
              5.*^-6 (-1 - 0.001 HoldForm[$CellContext`h])^(-1) (1 + 
                0.001 HoldForm[$CellContext`h]) (1 - 
                HoldForm[$CellContext`k]) + 
              0.002 (1 - HoldForm[$CellContext`k]) (
                0.001 HoldForm[$CellContext`h] - 
                0.0025 (1 - 0.001 HoldForm[$CellContext`k])/(-1 + 
                0.001 HoldForm[$CellContext`k]) + 
                0.001 (0. + HoldForm[$CellContext`k]))) (
               6.25*^-6 (-1 - 0.001 HoldForm[$CellContext`h])^(-2) (1 + 
                  0.001 HoldForm[$CellContext`h])^2 - 
               0.005 (-1 - 0.001 HoldForm[$CellContext`h])^(-1) (1 + 
                0.001 HoldForm[$CellContext`h]) ((-0.001) 
                 HoldForm[$CellContext`h] - 
                0.0025 (1 - 0.001 HoldForm[$CellContext`k])/(-1 + 
                0.001 HoldForm[$CellContext`k]) - 
                0.001 (0. + HoldForm[$CellContext`k])) + (
                 0.001 HoldForm[$CellContext`h] - 
                 0.0025 (1 - 0.001 HoldForm[$CellContext`k])/(-1 + 
                 0.001 HoldForm[$CellContext`k]) + 
                 0.001 (0. + HoldForm[$CellContext`k]))^2)^Rational[-1, 2]) + 
          0.001 (1 - HoldForm[$CellContext`k]) (
            0.001 HoldForm[$CellContext`h] - 
            0.0025 (1 - 0.001 HoldForm[$CellContext`k])/(-1 + 
            0.001 HoldForm[$CellContext`k]) + 
            0.001 (0. + HoldForm[$CellContext`k]) + (
              6.25*^-6 (-1 - 0.001 HoldForm[$CellContext`h])^(-2) (1 + 
                 0.001 HoldForm[$CellContext`h])^2 - 
              0.005 (-1 - 0.001 HoldForm[$CellContext`h])^(-1) (1 + 
               0.001 HoldForm[$CellContext`h]) ((-0.001) 
                HoldForm[$CellContext`h] - 
               0.0025 (1 - 0.001 HoldForm[$CellContext`k])/(-1 + 
               0.001 HoldForm[$CellContext`k]) - 
               0.001 (0. + HoldForm[$CellContext`k])) + (
                0.001 HoldForm[$CellContext`h] - 
                0.0025 (1 - 0.001 HoldForm[$CellContext`k])/(-1 + 
                0.001 HoldForm[$CellContext`k]) + 
                0.001 (0. + HoldForm[$CellContext`k]))^2)^Rational[1, 2]))/(
         1.5625000000000003`*^-8 (-1 - 0.001 HoldForm[$CellContext`h])^(-3) (
            1 + 0.001 HoldForm[$CellContext`h])^3 + (
            0.001 HoldForm[$CellContext`h] - 
            0.0025 (1 - 0.001 HoldForm[$CellContext`k])/(-1 + 
            0.001 HoldForm[$CellContext`k]) + 
            0.001 (0. + HoldForm[$CellContext`k]))^2 (
           0.001 HoldForm[$CellContext`h] - 
           0.0025 (1 - 0.001 HoldForm[$CellContext`k])/(-1 + 
           0.001 HoldForm[$CellContext`k]) + 
           0.001 (0. + HoldForm[$CellContext`k]) + (
             6.25*^-6 (-1 - 0.001 HoldForm[$CellContext`h])^(-2) (1 + 
                0.001 HoldForm[$CellContext`h])^2 - 
             0.005 (-1 - 0.001 HoldForm[$CellContext`h])^(-1) (1 + 
              0.001 HoldForm[$CellContext`h]) ((-0.001) 
               HoldForm[$CellContext`h] - 
              0.0025 (1 - 0.001 HoldForm[$CellContext`k])/(-1 + 
              0.001 HoldForm[$CellContext`k]) - 
              0.001 (0. + HoldForm[$CellContext`k])) + (
               0.001 HoldForm[$CellContext`h] - 
               0.0025 (1 - 0.001 HoldForm[$CellContext`k])/(-1 + 
               0.001 HoldForm[$CellContext`k]) + 
               0.001 (0. + HoldForm[$CellContext`k]))^2)^Rational[1, 2]) + 
         6.25*^-6 (-1 - 0.001 HoldForm[$CellContext`h])^(-2) (1 + 
            0.001 HoldForm[$CellContext`h])^2 (0.003 HoldForm[$CellContext`h] - 
           0.005 (1 - 0.001 HoldForm[$CellContext`k])/(-1 + 
           0.001 HoldForm[$CellContext`k]) + 
           0.003 (0. + HoldForm[$CellContext`k]) + (
             6.25*^-6 (-1 - 0.001 HoldForm[$CellContext`h])^(-2) (1 + 
                0.001 HoldForm[$CellContext`h])^2 - 
             0.005 (-1 - 0.001 HoldForm[$CellContext`h])^(-1) (1 + 
              0.001 HoldForm[$CellContext`h]) ((-0.001) 
               HoldForm[$CellContext`h] - 
              0.0025 (1 - 0.001 HoldForm[$CellContext`k])/(-1 + 
              0.001 HoldForm[$CellContext`k]) - 
              0.001 (0. + HoldForm[$CellContext`k])) + (
               0.001 HoldForm[$CellContext`h] - 
               0.0025 (1 - 0.001 HoldForm[$CellContext`k])/(-1 + 
               0.001 HoldForm[$CellContext`k]) + 
               0.001 (0. + HoldForm[$CellContext`k]))^2)^Rational[1, 2]) + 
         0.0025 (-1 - 0.001 HoldForm[$CellContext`h])^(-1) (1 + 
           0.001 HoldForm[$CellContext`h]) ((-0.0025) (1 - 0.001 
             HoldForm[$CellContext`k]) (-1 + 
              0.001 HoldForm[$CellContext`k])^(-1) (
             0.003 HoldForm[$CellContext`h] + 
             0.003 (0. + HoldForm[$CellContext`k]) + (
               6.25*^-6 (-1 - 0.001 HoldForm[$CellContext`h])^(-2) (1 + 
                  0.001 HoldForm[$CellContext`h])^2 - 
               0.005 (-1 - 0.001 HoldForm[$CellContext`h])^(-1) (1 + 
                0.001 HoldForm[$CellContext`h]) ((-0.001) 
                 HoldForm[$CellContext`h] - 
                0.0025 (1 - 0.001 HoldForm[$CellContext`k])/(-1 + 
                0.001 HoldForm[$CellContext`k]) - 
                0.001 (0. + HoldForm[$CellContext`k])) + (
                 0.001 HoldForm[$CellContext`h] - 
                 0.0025 (1 - 0.001 HoldForm[$CellContext`k])/(-1 + 
                 0.001 HoldForm[$CellContext`k]) + 
                 0.001 (0. + HoldForm[$CellContext`k]))^2)^Rational[1, 2]) + (
             0.001 HoldForm[$CellContext`h] + 
             0.001 (0. + HoldForm[$CellContext`k])) (
             0.003 HoldForm[$CellContext`h] + 
             0.003 (0. + HoldForm[$CellContext`k]) + 
             2 (6.25*^-6 (-1 - 0.001 HoldForm[$CellContext`h])^(-2) (1 + 
                   0.001 HoldForm[$CellContext`h])^2 - 
                0.005 (-1 - 0.001 HoldForm[$CellContext`h])^(-1) (1 + 
                 0.001 HoldForm[$CellContext`h]) ((-0.001) 
                  HoldForm[$CellContext`h] - 
                 0.0025 (1 - 0.001 HoldForm[$CellContext`k])/(-1 + 
                 0.001 HoldForm[$CellContext`k]) - 
                 0.001 (0. + HoldForm[$CellContext`k])) + (
                  0.001 HoldForm[$CellContext`h] - 
                  0.0025 (1 - 0.001 HoldForm[$CellContext`k])/(-1 + 
                  0.001 HoldForm[$CellContext`k]) + 
                  0.001 (0. + HoldForm[$CellContext`k]))^2)^Rational[1, 2]))) + 
        0.0025 (-1 - 0.001 HoldForm[$CellContext`h])^(-1) (1 + 
          0.001 HoldForm[$CellContext`h]) ((-0.001) (1 - 
            HoldForm[$CellContext`k]) + 
          Rational[1, 2] (
            5.*^-6 (-1 - 0.001 HoldForm[$CellContext`h])^(-1) (1 + 
              0.001 HoldForm[$CellContext`h]) (1 - HoldForm[$CellContext`k]) + 
            0.002 (1 - HoldForm[$CellContext`k]) (
              0.001 HoldForm[$CellContext`h] - 
              0.0025 (1 - 0.001 HoldForm[$CellContext`k])/(-1 + 
              0.001 HoldForm[$CellContext`k]) + 
              0.001 (0. + HoldForm[$CellContext`k]))) (
             6.25*^-6 (-1 - 0.001 HoldForm[$CellContext`h])^(-2) (1 + 
                0.001 HoldForm[$CellContext`h])^2 - 
             0.005 (-1 - 0.001 HoldForm[$CellContext`h])^(-1) (1 + 
              0.001 HoldForm[$CellContext`h]) ((-0.001) 
               HoldForm[$CellContext`h] - 
              0.0025 (1 - 0.001 HoldForm[$CellContext`k])/(-1 + 
              0.001 HoldForm[$CellContext`k]) - 
              0.001 (0. + HoldForm[$CellContext`k])) + (
               0.001 HoldForm[$CellContext`h] - 
               0.0025 (1 - 0.001 HoldForm[$CellContext`k])/(-1 + 
               0.001 HoldForm[$CellContext`k]) + 
               0.001 (0. + HoldForm[$CellContext`k]))^2)^Rational[-1, 2]) (
          6.25*^-6 (-1 - 0.001 HoldForm[$CellContext`h])^(-2) (1 + 
             0.001 HoldForm[$CellContext`h])^2 + (
            0.001 HoldForm[$CellContext`h] - 
            0.0025 (1 - 0.001 HoldForm[$CellContext`k])/(-1 + 
            0.001 HoldForm[$CellContext`k]) + 
            0.001 (0. + HoldForm[$CellContext`k])) (
            0.001 HoldForm[$CellContext`h] - 
            0.0025 (1 - 0.001 HoldForm[$CellContext`k])/(-1 + 
            0.001 HoldForm[$CellContext`k]) + 
            0.001 (0. + HoldForm[$CellContext`k]) + (
              6.25*^-6 (-1 - 0.001 HoldForm[$CellContext`h])^(-2) (1 + 
                 0.001 HoldForm[$CellContext`h])^2 - 
              0.005 (-1 - 0.001 HoldForm[$CellContext`h])^(-1) (1 + 
               0.001 HoldForm[$CellContext`h]) ((-0.001) 
                HoldForm[$CellContext`h] - 
               0.0025 (1 - 0.001 HoldForm[$CellContext`k])/(-1 + 
               0.001 HoldForm[$CellContext`k]) - 
               0.001 (0. + HoldForm[$CellContext`k])) + (
                0.001 HoldForm[$CellContext`h] - 
                0.0025 (1 - 0.001 HoldForm[$CellContext`k])/(-1 + 
                0.001 HoldForm[$CellContext`k]) + 
                0.001 (0. + HoldForm[$CellContext`k]))^2)^Rational[1, 2]) + 
          0.0025 (-1 - 0.001 HoldForm[$CellContext`h])^(-1) (1 + 
            0.001 HoldForm[$CellContext`h]) (0.002 HoldForm[$CellContext`h] + 
            0.005 (1 - 0.001 HoldForm[$CellContext`k])/(-1 + 
             0.001 HoldForm[$CellContext`k]) + 
            0.002 (0. + HoldForm[$CellContext`k]) + (
              6.25*^-6 (-1 - 0.001 HoldForm[$CellContext`h])^(-2) (1 + 
                 0.001 HoldForm[$CellContext`h])^2 - 
              0.005 (-1 - 0.001 HoldForm[$CellContext`h])^(-1) (1 + 
               0.001 HoldForm[$CellContext`h]) ((-0.001) 
                HoldForm[$CellContext`h] - 
               0.0025 (1 - 0.001 HoldForm[$CellContext`k])/(-1 + 
               0.001 HoldForm[$CellContext`k]) - 
               0.001 (0. + HoldForm[$CellContext`k])) + (
                0.001 HoldForm[$CellContext`h] - 
                0.0025 (1 - 0.001 HoldForm[$CellContext`k])/(-1 + 
                0.001 HoldForm[$CellContext`k]) + 
                0.001 (0. + HoldForm[$CellContext`k]))^2)^Rational[1, 2]))/(
         1.5625000000000003`*^-8 (-1 - 0.001 HoldForm[$CellContext`h])^(-3) (
            1 + 0.001 HoldForm[$CellContext`h])^3 + (
            0.001 HoldForm[$CellContext`h] - 
            0.0025 (1 - 0.001 HoldForm[$CellContext`k])/(-1 + 
            0.001 HoldForm[$CellContext`k]) + 
            0.001 (0. + HoldForm[$CellContext`k]))^2 (
           0.001 HoldForm[$CellContext`h] - 
           0.0025 (1 - 0.001 HoldForm[$CellContext`k])/(-1 + 
           0.001 HoldForm[$CellContext`k]) + 
           0.001 (0. + HoldForm[$CellContext`k]) + (
             6.25*^-6 (-1 - 0.001 HoldForm[$CellContext`h])^(-2) (1 + 
                0.001 HoldForm[$CellContext`h])^2 - 
             0.005 (-1 - 0.001 HoldForm[$CellContext`h])^(-1) (1 + 
              0.001 HoldForm[$CellContext`h]) ((-0.001) 
               HoldForm[$CellContext`h] - 
              0.0025 (1 - 0.001 HoldForm[$CellContext`k])/(-1 + 
              0.001 HoldForm[$CellContext`k]) - 
              0.001 (0. + HoldForm[$CellContext`k])) + (
               0.001 HoldForm[$CellContext`h] - 
               0.0025 (1 - 0.001 HoldForm[$CellContext`k])/(-1 + 
               0.001 HoldForm[$CellContext`k]) + 
               0.001 (0. + HoldForm[$CellContext`k]))^2)^Rational[1, 2]) + 
         6.25*^-6 (-1 - 0.001 HoldForm[$CellContext`h])^(-2) (1 + 
            0.001 HoldForm[$CellContext`h])^2 (0.003 HoldForm[$CellContext`h] - 
           0.005 (1 - 0.001 HoldForm[$CellContext`k])/(-1 + 
           0.001 HoldForm[$CellContext`k]) + 
           0.003 (0. + HoldForm[$CellContext`k]) + (
             6.25*^-6 (-1 - 0.001 HoldForm[$CellContext`h])^(-2) (1 + 
                0.001 HoldForm[$CellContext`h])^2 - 
             0.005 (-1 - 0.001 HoldForm[$CellContext`h])^(-1) (1 + 
              0.001 HoldForm[$CellContext`h]) ((-0.001) 
               HoldForm[$CellContext`h] - 
              0.0025 (1 - 0.001 HoldForm[$CellContext`k])/(-1 + 
              0.001 HoldForm[$CellContext`k]) - 
              0.001 (0. + HoldForm[$CellContext`k])) + (
               0.001 HoldForm[$CellContext`h] - 
               0.0025 (1 - 0.001 HoldForm[$CellContext`k])/(-1 + 
               0.001 HoldForm[$CellContext`k]) + 
               0.001 (0. + HoldForm[$CellContext`k]))^2)^Rational[1, 2]) + 
         0.0025 (-1 - 0.001 HoldForm[$CellContext`h])^(-1) (1 + 
           0.001 HoldForm[$CellContext`h]) ((-0.0025) (1 - 0.001 
             HoldForm[$CellContext`k]) (-1 + 
              0.001 HoldForm[$CellContext`k])^(-1) (
             0.003 HoldForm[$CellContext`h] + 
             0.003 (0. + HoldForm[$CellContext`k]) + (
               6.25*^-6 (-1 - 0.001 HoldForm[$CellContext`h])^(-2) (1 + 
                  0.001 HoldForm[$CellContext`h])^2 - 
               0.005 (-1 - 0.001 HoldForm[$CellContext`h])^(-1) (1 + 
                0.001 HoldForm[$CellContext`h]) ((-0.001) 
                 HoldForm[$CellContext`h] - 
                0.0025 (1 - 0.001 HoldForm[$CellContext`k])/(-1 + 
                0.001 HoldForm[$CellContext`k]) - 
                0.001 (0. + HoldForm[$CellContext`k])) + (
                 0.001 HoldForm[$CellContext`h] - 
                 0.0025 (1 - 0.001 HoldForm[$CellContext`k])/(-1 + 
                 0.001 HoldForm[$CellContext`k]) + 
                 0.001 (0. + HoldForm[$CellContext`k]))^2)^Rational[1, 2]) + (
             0.001 HoldForm[$CellContext`h] + 
             0.001 (0. + HoldForm[$CellContext`k])) (
             0.003 HoldForm[$CellContext`h] + 
             0.003 (0. + HoldForm[$CellContext`k]) + 
             2 (6.25*^-6 (-1 - 0.001 HoldForm[$CellContext`h])^(-2) (1 + 
                   0.001 HoldForm[$CellContext`h])^2 - 
                0.005 (-1 - 0.001 HoldForm[$CellContext`h])^(-1) (1 + 
                 0.001 HoldForm[$CellContext`h]) ((-0.001) 
                  HoldForm[$CellContext`h] - 
                 0.0025 (1 - 0.001 HoldForm[$CellContext`k])/(-1 + 
                 0.001 HoldForm[$CellContext`k]) - 
                 0.001 (0. + HoldForm[$CellContext`k])) + (
                  0.001 HoldForm[$CellContext`h] - 
                  0.0025 (1 - 0.001 HoldForm[$CellContext`k])/(-1 + 
                  0.001 HoldForm[$CellContext`k]) + 
                  0.001 (0. + HoldForm[$CellContext`k]))^2)^Rational[1, 2]))),
        "Tooltip"]& ]}], GraphicsComplexBox[CompressedData["
1:eJxdkn9Q0ncYx9WWZfuRa9q1lSynq8xDbS3TSt9RNqWOVmpaK5c266zmL2yb
VzEnZplDTWtrYzSvzWtbIuSPlkUaw9ICUkJJVBQQBEJQWj+MrNuU6PtHzz2f
e+6eez7vz/t53cd3V2bsbjcXF5dPJ85kfTV2iJ9tVz5kIs9+77t+Ox0Rs6ih
wykszGvLnsjDzsrC8E/Sqob8w+iftcKDdL8CeWmZC2JdC2CnfC8Sx3CIuYIo
Q+f0VA42Sotq1pa81OHgCKMrk/wLC0eMq8fL7v2GkGspazI8T4LXwaZ7z+YS
c/5/7OHJYrl4fVrRk3r+S10u9jNklrwODkzVXh6evXVIC72yICP4dwRSxEH+
fAEx92TlA7l38FWk9mfwA8Ze6l7FlVVkP2lEDdgz9i8LoTXh3Y2pG39exMPQ
kC3yxGURMkWugvSsemxxxA1Et3L2zIj+G1tzSXRhbBtm56sHbV83gvKINrNO
KyZ0H29ThdwalCDtLOeBqKzJ2Zei8+1ZFZIlzYjnHij0YrSj9ebKsZAoIUoX
0+/yPpYhoW3wenPSP6A7LtzBBiYZ4x+1oOTbudvm5sjxfjn3aOLzFlAKXDpE
5Z2Er7M/MLcc53ahqetpvPVcq7OvwL7bx2qqD7QhRm6y9GruYunt9VbBZ7eg
N1JphvlKHDgYue4bixhhpbqJVKKaxfJq10gwKssJfjSzBzzK5mD7HCk0CQLO
X/E9xB7ao40ewvA+lEfrKQptu7Ovgto9qZYcKcOSOclBCz7vR5JEubOpV4a+
TW6BUwUDxF5lVqa/N0MNXVAUbdp6OV78Og1st8r12VVy9JqlpyIlGpzNEwQq
mzuRVuB2+s8cLSh+0sp0XpdTRwt6HeODdz5UYNP0mIpFCi3YjDiviHAFBsLY
6kSTluBQcl24eq1qEFMibezVl+8iLu5q9SBJh9ZJ2/O6oX8BAI8v+OyXiLqB
PaT8Yo0OzKUtz82RSnS5Jlws26AnOGXpL+0a1+oxNYtEWiPuQYLjnSHUUhv3
cvJ60fPFV2+c0gxh9vklPOr2PgiTcwVyloHgxP9RyI1TGUBjBGye8q8KNx0+
jODXzCt+a0c/Atb47l2hMAI7HwsySgfgVxlaUsMzEZysFRdpVIkJtHHycNQc
DVY4fJkwWsQZTSFr4Km+sIrZfA8ciT19kUWDoJN3LIU7zXj42kj92CEtuOcn
w4ytT5/ZvK5psX16mMbIM6OlOXyVWqSd4Lkur6jeTHCujZp5msEZhvrXgLHd
nEGQHHtY0MDcyy9O1aFqoDA5+pgFSb4HKxtzdXjPXnqj6oyF4Hriy4Xd1Ewr
dPxKtjxRDx/jPrr0uBU+Dh09yianwkaQ+t9yVQxpCOWXjD7F8SOIzz93gxc+
BNLifHefrBGC8wteo3BfeEbxyRQD+lyXyd9cPopDcfMLokkG1N2PaBjbNOrU
NTi52aAszs7tthrwPxPsbSM=
    "], {{}, {}, 
     TagBox[
      TooltipBox[
       {GrayLevel[0], Thickness[0.01], Dashing[{0, Small}], CapForm["Butt"], 
        LineBox[{1, 2, 3, 4, 5, 6, 7, 8, 9, 10, 11, 12, 13, 14, 15, 16, 17, 
         18, 19, 20, 21, 22, 23, 24, 25, 26, 27, 28, 29, 30, 31, 32, 33, 34, 
         35, 36, 37, 38, 39, 40, 41, 42, 43, 44, 45, 46, 47, 48, 49, 50, 51, 
         52, 53, 54, 55, 56, 57, 58, 59, 60, 61, 62, 63, 64, 65, 66, 67, 68, 
         69, 70, 71, 72, 73, 74, 75, 76, 77, 78, 79}]},
       RowBox[{
         RowBox[{
           RowBox[{"-", 
             FractionBox[
              RowBox[{"0.0025`", " ", 
                RowBox[{"(", 
                  RowBox[{"1", "+", 
                    RowBox[{"0.001`", " ", 
                    TagBox["h", HoldForm]}]}], ")"}], " ", 
                RowBox[{"(", 
                  RowBox[{
                    RowBox[{"0.001`", " ", 
                    RowBox[{"(", 
                    RowBox[{"1", "-", 
                    TagBox["h", HoldForm]}], ")"}]}], "+", 
                    FractionBox[
                    RowBox[{
                    FractionBox[
                    RowBox[{"5.`*^-6", " ", 
                    RowBox[{"(", 
                    RowBox[{"1", "-", 
                    TagBox["h", HoldForm]}], ")"}], " ", 
                    RowBox[{"(", 
                    RowBox[{"1", "+", 
                    RowBox[{"0.001`", " ", 
                    TagBox["h", HoldForm]}]}], ")"}]}], 
                    RowBox[{
                    RowBox[{"-", "1"}], "-", 
                    RowBox[{"0.001`", " ", 
                    TagBox["h", HoldForm]}]}]], "+", 
                    RowBox[{"0.002`", " ", 
                    RowBox[{"(", 
                    RowBox[{"1", "-", 
                    TagBox["h", HoldForm]}], ")"}], " ", 
                    RowBox[{"(", 
                    RowBox[{
                    RowBox[{"0.001`", " ", 
                    RowBox[{"(", 
                    RowBox[{
                    RowBox[{"0.`", "\[VeryThinSpace]"}], "+", 
                    TagBox["h", HoldForm]}], ")"}]}], "-", 
                    FractionBox[
                    RowBox[{"0.0025`", " ", 
                    RowBox[{"(", 
                    RowBox[{"1", "-", 
                    RowBox[{"0.001`", " ", 
                    TagBox["k", HoldForm]}]}], ")"}]}], 
                    RowBox[{
                    RowBox[{"-", "1"}], "+", 
                    RowBox[{"0.001`", " ", 
                    TagBox["k", HoldForm]}]}]], "+", 
                    RowBox[{"0.001`", " ", 
                    TagBox["k", HoldForm]}]}], ")"}]}]}], 
                    RowBox[{"2", " ", 
                    SqrtBox[
                    RowBox[{
                    FractionBox[
                    RowBox[{"6.25`*^-6", " ", 
                    SuperscriptBox[
                    RowBox[{"(", 
                    RowBox[{"1", "+", 
                    RowBox[{"0.001`", " ", 
                    TagBox["h", HoldForm]}]}], ")"}], "2"]}], 
                    SuperscriptBox[
                    RowBox[{"(", 
                    RowBox[{
                    RowBox[{"-", "1"}], "-", 
                    RowBox[{"0.001`", " ", 
                    TagBox["h", HoldForm]}]}], ")"}], "2"]], "-", 
                    FractionBox[
                    RowBox[{"0.005`", " ", 
                    RowBox[{"(", 
                    RowBox[{"1", "+", 
                    RowBox[{"0.001`", " ", 
                    TagBox["h", HoldForm]}]}], ")"}], " ", 
                    RowBox[{"(", 
                    RowBox[{
                    RowBox[{
                    RowBox[{"-", "0.001`"}], " ", 
                    RowBox[{"(", 
                    RowBox[{
                    RowBox[{"0.`", "\[VeryThinSpace]"}], "+", 
                    TagBox["h", HoldForm]}], ")"}]}], "-", 
                    FractionBox[
                    RowBox[{"0.0025`", " ", 
                    RowBox[{"(", 
                    RowBox[{"1", "-", 
                    RowBox[{"0.001`", " ", 
                    TagBox["k", HoldForm]}]}], ")"}]}], 
                    RowBox[{
                    RowBox[{"-", "1"}], "+", 
                    RowBox[{"0.001`", " ", 
                    TagBox["k", HoldForm]}]}]], "-", 
                    RowBox[{"0.001`", " ", 
                    TagBox["k", HoldForm]}]}], ")"}]}], 
                    RowBox[{
                    RowBox[{"-", "1"}], "-", 
                    RowBox[{"0.001`", " ", 
                    TagBox["h", HoldForm]}]}]], "+", 
                    SuperscriptBox[
                    RowBox[{"(", 
                    RowBox[{
                    RowBox[{"0.001`", " ", 
                    RowBox[{"(", 
                    RowBox[{
                    RowBox[{"0.`", "\[VeryThinSpace]"}], "+", 
                    TagBox["h", HoldForm]}], ")"}]}], "-", 
                    FractionBox[
                    RowBox[{"0.0025`", " ", 
                    RowBox[{"(", 
                    RowBox[{"1", "-", 
                    RowBox[{"0.001`", " ", 
                    TagBox["k", HoldForm]}]}], ")"}]}], 
                    RowBox[{
                    RowBox[{"-", "1"}], "+", 
                    RowBox[{"0.001`", " ", 
                    TagBox["k", HoldForm]}]}]], "+", 
                    RowBox[{"0.001`", " ", 
                    TagBox["k", HoldForm]}]}], ")"}], "2"]}]]}]]}], ")"}], 
                " ", 
                RowBox[{"(", 
                  RowBox[{
                    FractionBox[
                    RowBox[{"6.25`*^-6", " ", 
                    SuperscriptBox[
                    RowBox[{"(", 
                    RowBox[{"1", "+", 
                    RowBox[{"0.001`", " ", 
                    TagBox["h", HoldForm]}]}], ")"}], "2"]}], 
                    SuperscriptBox[
                    RowBox[{"(", 
                    RowBox[{
                    RowBox[{"-", "1"}], "-", 
                    RowBox[{"0.001`", " ", 
                    TagBox["h", HoldForm]}]}], ")"}], "2"]], "+", 
                    RowBox[{
                    RowBox[{"(", 
                    RowBox[{
                    RowBox[{"0.001`", " ", 
                    RowBox[{"(", 
                    RowBox[{
                    RowBox[{"0.`", "\[VeryThinSpace]"}], "+", 
                    TagBox["h", HoldForm]}], ")"}]}], "-", 
                    FractionBox[
                    RowBox[{"0.0025`", " ", 
                    RowBox[{"(", 
                    RowBox[{"1", "-", 
                    RowBox[{"0.001`", " ", 
                    TagBox["k", HoldForm]}]}], ")"}]}], 
                    RowBox[{
                    RowBox[{"-", "1"}], "+", 
                    RowBox[{"0.001`", " ", 
                    TagBox["k", HoldForm]}]}]], "+", 
                    RowBox[{"0.001`", " ", 
                    TagBox["k", HoldForm]}]}], ")"}], " ", 
                    RowBox[{"(", 
                    RowBox[{
                    RowBox[{"0.001`", " ", 
                    RowBox[{"(", 
                    RowBox[{
                    RowBox[{"0.`", "\[VeryThinSpace]"}], "+", 
                    TagBox["h", HoldForm]}], ")"}]}], "+", 
                    SqrtBox[
                    RowBox[{
                    FractionBox[
                    RowBox[{"6.25`*^-6", " ", 
                    SuperscriptBox[
                    RowBox[{"(", 
                    RowBox[{"1", "+", 
                    RowBox[{"0.001`", " ", 
                    TagBox["h", HoldForm]}]}], ")"}], "2"]}], 
                    SuperscriptBox[
                    RowBox[{"(", 
                    RowBox[{
                    RowBox[{"-", "1"}], "-", 
                    RowBox[{"0.001`", " ", 
                    TagBox["h", HoldForm]}]}], ")"}], "2"]], "-", 
                    FractionBox[
                    RowBox[{"0.005`", " ", 
                    RowBox[{"(", 
                    RowBox[{"1", "+", 
                    RowBox[{"0.001`", " ", 
                    TagBox["h", HoldForm]}]}], ")"}], " ", 
                    RowBox[{"(", 
                    RowBox[{
                    RowBox[{
                    RowBox[{"-", "0.001`"}], " ", 
                    RowBox[{"(", 
                    RowBox[{
                    RowBox[{"0.`", "\[VeryThinSpace]"}], "+", 
                    TagBox["h", HoldForm]}], ")"}]}], "-", 
                    FractionBox[
                    RowBox[{"0.0025`", " ", 
                    RowBox[{"(", 
                    RowBox[{"1", "-", 
                    RowBox[{"0.001`", " ", 
                    TagBox["k", HoldForm]}]}], ")"}]}], 
                    RowBox[{
                    RowBox[{"-", "1"}], "+", 
                    RowBox[{"0.001`", " ", 
                    TagBox["k", HoldForm]}]}]], "-", 
                    RowBox[{"0.001`", " ", 
                    TagBox["k", HoldForm]}]}], ")"}]}], 
                    RowBox[{
                    RowBox[{"-", "1"}], "-", 
                    RowBox[{"0.001`", " ", 
                    TagBox["h", HoldForm]}]}]], "+", 
                    SuperscriptBox[
                    RowBox[{"(", 
                    RowBox[{
                    RowBox[{"0.001`", " ", 
                    RowBox[{"(", 
                    RowBox[{
                    RowBox[{"0.`", "\[VeryThinSpace]"}], "+", 
                    TagBox["h", HoldForm]}], ")"}]}], "-", 
                    FractionBox[
                    RowBox[{"0.0025`", " ", 
                    RowBox[{"(", 
                    RowBox[{"1", "-", 
                    RowBox[{"0.001`", " ", 
                    TagBox["k", HoldForm]}]}], ")"}]}], 
                    RowBox[{
                    RowBox[{"-", "1"}], "+", 
                    RowBox[{"0.001`", " ", 
                    TagBox["k", HoldForm]}]}]], "+", 
                    RowBox[{"0.001`", " ", 
                    TagBox["k", HoldForm]}]}], ")"}], "2"]}]], "-", 
                    FractionBox[
                    RowBox[{"0.0025`", " ", 
                    RowBox[{"(", 
                    RowBox[{"1", "-", 
                    RowBox[{"0.001`", " ", 
                    TagBox["k", HoldForm]}]}], ")"}]}], 
                    RowBox[{
                    RowBox[{"-", "1"}], "+", 
                    RowBox[{"0.001`", " ", 
                    TagBox["k", HoldForm]}]}]], "+", 
                    RowBox[{"0.001`", " ", 
                    TagBox["k", HoldForm]}]}], ")"}]}], "+", 
                    FractionBox[
                    RowBox[{"0.0025`", " ", 
                    RowBox[{"(", 
                    RowBox[{"1", "+", 
                    RowBox[{"0.001`", " ", 
                    TagBox["h", HoldForm]}]}], ")"}], " ", 
                    RowBox[{"(", 
                    RowBox[{
                    RowBox[{"0.002`", " ", 
                    RowBox[{"(", 
                    RowBox[{
                    RowBox[{"0.`", "\[VeryThinSpace]"}], "+", 
                    TagBox["h", HoldForm]}], ")"}]}], "+", 
                    SqrtBox[
                    RowBox[{
                    FractionBox[
                    RowBox[{"6.25`*^-6", " ", 
                    SuperscriptBox[
                    RowBox[{"(", 
                    RowBox[{"1", "+", 
                    RowBox[{"0.001`", " ", 
                    TagBox["h", HoldForm]}]}], ")"}], "2"]}], 
                    SuperscriptBox[
                    RowBox[{"(", 
                    RowBox[{
                    RowBox[{"-", "1"}], "-", 
                    RowBox[{"0.001`", " ", 
                    TagBox["h", HoldForm]}]}], ")"}], "2"]], "-", 
                    FractionBox[
                    RowBox[{"0.005`", " ", 
                    RowBox[{"(", 
                    RowBox[{"1", "+", 
                    RowBox[{"0.001`", " ", 
                    TagBox["h", HoldForm]}]}], ")"}], " ", 
                    RowBox[{"(", 
                    RowBox[{
                    RowBox[{
                    RowBox[{"-", "0.001`"}], " ", 
                    RowBox[{"(", 
                    RowBox[{
                    RowBox[{"0.`", "\[VeryThinSpace]"}], "+", 
                    TagBox["h", HoldForm]}], ")"}]}], "-", 
                    FractionBox[
                    RowBox[{"0.0025`", " ", 
                    RowBox[{"(", 
                    RowBox[{"1", "-", 
                    RowBox[{"0.001`", " ", 
                    TagBox["k", HoldForm]}]}], ")"}]}], 
                    RowBox[{
                    RowBox[{"-", "1"}], "+", 
                    RowBox[{"0.001`", " ", 
                    TagBox["k", HoldForm]}]}]], "-", 
                    RowBox[{"0.001`", " ", 
                    TagBox["k", HoldForm]}]}], ")"}]}], 
                    RowBox[{
                    RowBox[{"-", "1"}], "-", 
                    RowBox[{"0.001`", " ", 
                    TagBox["h", HoldForm]}]}]], "+", 
                    SuperscriptBox[
                    RowBox[{"(", 
                    RowBox[{
                    RowBox[{"0.001`", " ", 
                    RowBox[{"(", 
                    RowBox[{
                    RowBox[{"0.`", "\[VeryThinSpace]"}], "+", 
                    TagBox["h", HoldForm]}], ")"}]}], "-", 
                    FractionBox[
                    RowBox[{"0.0025`", " ", 
                    RowBox[{"(", 
                    RowBox[{"1", "-", 
                    RowBox[{"0.001`", " ", 
                    TagBox["k", HoldForm]}]}], ")"}]}], 
                    RowBox[{
                    RowBox[{"-", "1"}], "+", 
                    RowBox[{"0.001`", " ", 
                    TagBox["k", HoldForm]}]}]], "+", 
                    RowBox[{"0.001`", " ", 
                    TagBox["k", HoldForm]}]}], ")"}], "2"]}]], "+", 
                    FractionBox[
                    RowBox[{"0.005`", " ", 
                    RowBox[{"(", 
                    RowBox[{"1", "-", 
                    RowBox[{"0.001`", " ", 
                    TagBox["k", HoldForm]}]}], ")"}]}], 
                    RowBox[{
                    RowBox[{"-", "1"}], "+", 
                    RowBox[{"0.001`", " ", 
                    TagBox["k", HoldForm]}]}]], "+", 
                    RowBox[{"0.002`", " ", 
                    TagBox["k", HoldForm]}]}], ")"}]}], 
                    RowBox[{
                    RowBox[{"-", "1"}], "-", 
                    RowBox[{"0.001`", " ", 
                    TagBox["h", HoldForm]}]}]]}], ")"}]}], 
              RowBox[{
                RowBox[{"(", 
                  RowBox[{
                    RowBox[{"-", "1"}], "-", 
                    RowBox[{"0.001`", " ", 
                    TagBox["h", HoldForm]}]}], ")"}], " ", 
                RowBox[{"(", 
                  RowBox[{
                    FractionBox[
                    RowBox[{"1.5625000000000003`*^-8", " ", 
                    SuperscriptBox[
                    RowBox[{"(", 
                    RowBox[{"1", "+", 
                    RowBox[{"0.001`", " ", 
                    TagBox["h", HoldForm]}]}], ")"}], "3"]}], 
                    SuperscriptBox[
                    RowBox[{"(", 
                    RowBox[{
                    RowBox[{"-", "1"}], "-", 
                    RowBox[{"0.001`", " ", 
                    TagBox["h", HoldForm]}]}], ")"}], "3"]], "+", 
                    FractionBox[
                    RowBox[{"0.0025`", " ", 
                    RowBox[{"(", 
                    RowBox[{"1", "+", 
                    RowBox[{"0.001`", " ", 
                    TagBox["h", HoldForm]}]}], ")"}], " ", 
                    RowBox[{"(", 
                    RowBox[{
                    RowBox[{"-", 
                    FractionBox[
                    RowBox[{"0.0025`", " ", 
                    RowBox[{"(", 
                    RowBox[{"1", "-", 
                    RowBox[{"0.001`", " ", 
                    TagBox["k", HoldForm]}]}], ")"}], " ", 
                    RowBox[{"(", 
                    RowBox[{
                    RowBox[{"0.003`", " ", 
                    RowBox[{"(", 
                    RowBox[{
                    RowBox[{"0.`", "\[VeryThinSpace]"}], "+", 
                    TagBox["h", HoldForm]}], ")"}]}], "+", 
                    SqrtBox[
                    RowBox[{
                    FractionBox[
                    RowBox[{"6.25`*^-6", " ", 
                    SuperscriptBox[
                    RowBox[{"(", 
                    RowBox[{"1", "+", 
                    RowBox[{"0.001`", " ", 
                    TagBox["h", HoldForm]}]}], ")"}], "2"]}], 
                    SuperscriptBox[
                    RowBox[{"(", 
                    RowBox[{
                    RowBox[{"-", "1"}], "-", 
                    RowBox[{"0.001`", " ", 
                    TagBox["h", HoldForm]}]}], ")"}], "2"]], "-", 
                    FractionBox[
                    RowBox[{"0.005`", " ", 
                    RowBox[{"(", 
                    RowBox[{"1", "+", 
                    RowBox[{"0.001`", " ", 
                    TagBox["h", HoldForm]}]}], ")"}], " ", 
                    RowBox[{"(", 
                    RowBox[{
                    RowBox[{
                    RowBox[{"-", "0.001`"}], " ", 
                    RowBox[{"(", 
                    RowBox[{
                    RowBox[{"0.`", "\[VeryThinSpace]"}], "+", 
                    TagBox["h", HoldForm]}], ")"}]}], "-", 
                    FractionBox[
                    RowBox[{"0.0025`", " ", 
                    RowBox[{"(", 
                    RowBox[{"1", "-", 
                    RowBox[{"0.001`", " ", 
                    TagBox["k", HoldForm]}]}], ")"}]}], 
                    RowBox[{
                    RowBox[{"-", "1"}], "+", 
                    RowBox[{"0.001`", " ", 
                    TagBox["k", HoldForm]}]}]], "-", 
                    RowBox[{"0.001`", " ", 
                    TagBox["k", HoldForm]}]}], ")"}]}], 
                    RowBox[{
                    RowBox[{"-", "1"}], "-", 
                    RowBox[{"0.001`", " ", 
                    TagBox["h", HoldForm]}]}]], "+", 
                    SuperscriptBox[
                    RowBox[{"(", 
                    RowBox[{
                    RowBox[{"0.001`", " ", 
                    RowBox[{"(", 
                    RowBox[{
                    RowBox[{"0.`", "\[VeryThinSpace]"}], "+", 
                    TagBox["h", HoldForm]}], ")"}]}], "-", 
                    FractionBox[
                    RowBox[{"0.0025`", " ", 
                    RowBox[{"(", 
                    RowBox[{"1", "-", 
                    RowBox[{"0.001`", " ", 
                    TagBox["k", HoldForm]}]}], ")"}]}], 
                    RowBox[{
                    RowBox[{"-", "1"}], "+", 
                    RowBox[{"0.001`", " ", 
                    TagBox["k", HoldForm]}]}]], "+", 
                    RowBox[{"0.001`", " ", 
                    TagBox["k", HoldForm]}]}], ")"}], "2"]}]], "+", 
                    RowBox[{"0.003`", " ", 
                    TagBox["k", HoldForm]}]}], ")"}]}], 
                    RowBox[{
                    RowBox[{"-", "1"}], "+", 
                    RowBox[{"0.001`", " ", 
                    TagBox["k", HoldForm]}]}]]}], "+", 
                    RowBox[{
                    RowBox[{"(", 
                    RowBox[{
                    RowBox[{"0.001`", " ", 
                    RowBox[{"(", 
                    RowBox[{
                    RowBox[{"0.`", "\[VeryThinSpace]"}], "+", 
                    TagBox["h", HoldForm]}], ")"}]}], "+", 
                    RowBox[{"0.001`", " ", 
                    TagBox["k", HoldForm]}]}], ")"}], " ", 
                    RowBox[{"(", 
                    RowBox[{
                    RowBox[{"0.003`", " ", 
                    RowBox[{"(", 
                    RowBox[{
                    RowBox[{"0.`", "\[VeryThinSpace]"}], "+", 
                    TagBox["h", HoldForm]}], ")"}]}], "+", 
                    RowBox[{"2", " ", 
                    SqrtBox[
                    RowBox[{
                    FractionBox[
                    RowBox[{"6.25`*^-6", " ", 
                    SuperscriptBox[
                    RowBox[{"(", 
                    RowBox[{"1", "+", 
                    RowBox[{"0.001`", " ", 
                    TagBox["h", HoldForm]}]}], ")"}], "2"]}], 
                    SuperscriptBox[
                    RowBox[{"(", 
                    RowBox[{
                    RowBox[{"-", "1"}], "-", 
                    RowBox[{"0.001`", " ", 
                    TagBox["h", HoldForm]}]}], ")"}], "2"]], "-", 
                    FractionBox[
                    RowBox[{"0.005`", " ", 
                    RowBox[{"(", 
                    RowBox[{"1", "+", 
                    RowBox[{"0.001`", " ", 
                    TagBox["h", HoldForm]}]}], ")"}], " ", 
                    RowBox[{"(", 
                    RowBox[{
                    RowBox[{
                    RowBox[{"-", "0.001`"}], " ", 
                    RowBox[{"(", 
                    RowBox[{
                    RowBox[{"0.`", "\[VeryThinSpace]"}], "+", 
                    TagBox["h", HoldForm]}], ")"}]}], "-", 
                    FractionBox[
                    RowBox[{"0.0025`", " ", 
                    RowBox[{"(", 
                    RowBox[{"1", "-", 
                    RowBox[{"0.001`", " ", 
                    TagBox["k", HoldForm]}]}], ")"}]}], 
                    RowBox[{
                    RowBox[{"-", "1"}], "+", 
                    RowBox[{"0.001`", " ", 
                    TagBox["k", HoldForm]}]}]], "-", 
                    RowBox[{"0.001`", " ", 
                    TagBox["k", HoldForm]}]}], ")"}]}], 
                    RowBox[{
                    RowBox[{"-", "1"}], "-", 
                    RowBox[{"0.001`", " ", 
                    TagBox["h", HoldForm]}]}]], "+", 
                    SuperscriptBox[
                    RowBox[{"(", 
                    RowBox[{
                    RowBox[{"0.001`", " ", 
                    RowBox[{"(", 
                    RowBox[{
                    RowBox[{"0.`", "\[VeryThinSpace]"}], "+", 
                    TagBox["h", HoldForm]}], ")"}]}], "-", 
                    FractionBox[
                    RowBox[{"0.0025`", " ", 
                    RowBox[{"(", 
                    RowBox[{"1", "-", 
                    RowBox[{"0.001`", " ", 
                    TagBox["k", HoldForm]}]}], ")"}]}], 
                    RowBox[{
                    RowBox[{"-", "1"}], "+", 
                    RowBox[{"0.001`", " ", 
                    TagBox["k", HoldForm]}]}]], "+", 
                    RowBox[{"0.001`", " ", 
                    TagBox["k", HoldForm]}]}], ")"}], "2"]}]]}], "+", 
                    RowBox[{"0.003`", " ", 
                    TagBox["k", HoldForm]}]}], ")"}]}]}], ")"}]}], 
                    RowBox[{
                    RowBox[{"-", "1"}], "-", 
                    RowBox[{"0.001`", " ", 
                    TagBox["h", HoldForm]}]}]], "+", 
                    RowBox[{
                    SuperscriptBox[
                    RowBox[{"(", 
                    RowBox[{
                    RowBox[{"0.001`", " ", 
                    RowBox[{"(", 
                    RowBox[{
                    RowBox[{"0.`", "\[VeryThinSpace]"}], "+", 
                    TagBox["h", HoldForm]}], ")"}]}], "-", 
                    FractionBox[
                    RowBox[{"0.0025`", " ", 
                    RowBox[{"(", 
                    RowBox[{"1", "-", 
                    RowBox[{"0.001`", " ", 
                    TagBox["k", HoldForm]}]}], ")"}]}], 
                    RowBox[{
                    RowBox[{"-", "1"}], "+", 
                    RowBox[{"0.001`", " ", 
                    TagBox["k", HoldForm]}]}]], "+", 
                    RowBox[{"0.001`", " ", 
                    TagBox["k", HoldForm]}]}], ")"}], "2"], " ", 
                    RowBox[{"(", 
                    RowBox[{
                    RowBox[{"0.001`", " ", 
                    RowBox[{"(", 
                    RowBox[{
                    RowBox[{"0.`", "\[VeryThinSpace]"}], "+", 
                    TagBox["h", HoldForm]}], ")"}]}], "+", 
                    SqrtBox[
                    RowBox[{
                    FractionBox[
                    RowBox[{"6.25`*^-6", " ", 
                    SuperscriptBox[
                    RowBox[{"(", 
                    RowBox[{"1", "+", 
                    RowBox[{"0.001`", " ", 
                    TagBox["h", HoldForm]}]}], ")"}], "2"]}], 
                    SuperscriptBox[
                    RowBox[{"(", 
                    RowBox[{
                    RowBox[{"-", "1"}], "-", 
                    RowBox[{"0.001`", " ", 
                    TagBox["h", HoldForm]}]}], ")"}], "2"]], "-", 
                    FractionBox[
                    RowBox[{"0.005`", " ", 
                    RowBox[{"(", 
                    RowBox[{"1", "+", 
                    RowBox[{"0.001`", " ", 
                    TagBox["h", HoldForm]}]}], ")"}], " ", 
                    RowBox[{"(", 
                    RowBox[{
                    RowBox[{
                    RowBox[{"-", "0.001`"}], " ", 
                    RowBox[{"(", 
                    RowBox[{
                    RowBox[{"0.`", "\[VeryThinSpace]"}], "+", 
                    TagBox["h", HoldForm]}], ")"}]}], "-", 
                    FractionBox[
                    RowBox[{"0.0025`", " ", 
                    RowBox[{"(", 
                    RowBox[{"1", "-", 
                    RowBox[{"0.001`", " ", 
                    TagBox["k", HoldForm]}]}], ")"}]}], 
                    RowBox[{
                    RowBox[{"-", "1"}], "+", 
                    RowBox[{"0.001`", " ", 
                    TagBox["k", HoldForm]}]}]], "-", 
                    RowBox[{"0.001`", " ", 
                    TagBox["k", HoldForm]}]}], ")"}]}], 
                    RowBox[{
                    RowBox[{"-", "1"}], "-", 
                    RowBox[{"0.001`", " ", 
                    TagBox["h", HoldForm]}]}]], "+", 
                    SuperscriptBox[
                    RowBox[{"(", 
                    RowBox[{
                    RowBox[{"0.001`", " ", 
                    RowBox[{"(", 
                    RowBox[{
                    RowBox[{"0.`", "\[VeryThinSpace]"}], "+", 
                    TagBox["h", HoldForm]}], ")"}]}], "-", 
                    FractionBox[
                    RowBox[{"0.0025`", " ", 
                    RowBox[{"(", 
                    RowBox[{"1", "-", 
                    RowBox[{"0.001`", " ", 
                    TagBox["k", HoldForm]}]}], ")"}]}], 
                    RowBox[{
                    RowBox[{"-", "1"}], "+", 
                    RowBox[{"0.001`", " ", 
                    TagBox["k", HoldForm]}]}]], "+", 
                    RowBox[{"0.001`", " ", 
                    TagBox["k", HoldForm]}]}], ")"}], "2"]}]], "-", 
                    FractionBox[
                    RowBox[{"0.0025`", " ", 
                    RowBox[{"(", 
                    RowBox[{"1", "-", 
                    RowBox[{"0.001`", " ", 
                    TagBox["k", HoldForm]}]}], ")"}]}], 
                    RowBox[{
                    RowBox[{"-", "1"}], "+", 
                    RowBox[{"0.001`", " ", 
                    TagBox["k", HoldForm]}]}]], "+", 
                    RowBox[{"0.001`", " ", 
                    TagBox["k", HoldForm]}]}], ")"}]}], "+", 
                    FractionBox[
                    RowBox[{"6.25`*^-6", " ", 
                    SuperscriptBox[
                    RowBox[{"(", 
                    RowBox[{"1", "+", 
                    RowBox[{"0.001`", " ", 
                    TagBox["h", HoldForm]}]}], ")"}], "2"], " ", 
                    RowBox[{"(", 
                    RowBox[{
                    RowBox[{"0.003`", " ", 
                    RowBox[{"(", 
                    RowBox[{
                    RowBox[{"0.`", "\[VeryThinSpace]"}], "+", 
                    TagBox["h", HoldForm]}], ")"}]}], "+", 
                    SqrtBox[
                    RowBox[{
                    FractionBox[
                    RowBox[{"6.25`*^-6", " ", 
                    SuperscriptBox[
                    RowBox[{"(", 
                    RowBox[{"1", "+", 
                    RowBox[{"0.001`", " ", 
                    TagBox["h", HoldForm]}]}], ")"}], "2"]}], 
                    SuperscriptBox[
                    RowBox[{"(", 
                    RowBox[{
                    RowBox[{"-", "1"}], "-", 
                    RowBox[{"0.001`", " ", 
                    TagBox["h", HoldForm]}]}], ")"}], "2"]], "-", 
                    FractionBox[
                    RowBox[{"0.005`", " ", 
                    RowBox[{"(", 
                    RowBox[{"1", "+", 
                    RowBox[{"0.001`", " ", 
                    TagBox["h", HoldForm]}]}], ")"}], " ", 
                    RowBox[{"(", 
                    RowBox[{
                    RowBox[{
                    RowBox[{"-", "0.001`"}], " ", 
                    RowBox[{"(", 
                    RowBox[{
                    RowBox[{"0.`", "\[VeryThinSpace]"}], "+", 
                    TagBox["h", HoldForm]}], ")"}]}], "-", 
                    FractionBox[
                    RowBox[{"0.0025`", " ", 
                    RowBox[{"(", 
                    RowBox[{"1", "-", 
                    RowBox[{"0.001`", " ", 
                    TagBox["k", HoldForm]}]}], ")"}]}], 
                    RowBox[{
                    RowBox[{"-", "1"}], "+", 
                    RowBox[{"0.001`", " ", 
                    TagBox["k", HoldForm]}]}]], "-", 
                    RowBox[{"0.001`", " ", 
                    TagBox["k", HoldForm]}]}], ")"}]}], 
                    RowBox[{
                    RowBox[{"-", "1"}], "-", 
                    RowBox[{"0.001`", " ", 
                    TagBox["h", HoldForm]}]}]], "+", 
                    SuperscriptBox[
                    RowBox[{"(", 
                    RowBox[{
                    RowBox[{"0.001`", " ", 
                    RowBox[{"(", 
                    RowBox[{
                    RowBox[{"0.`", "\[VeryThinSpace]"}], "+", 
                    TagBox["h", HoldForm]}], ")"}]}], "-", 
                    FractionBox[
                    RowBox[{"0.0025`", " ", 
                    RowBox[{"(", 
                    RowBox[{"1", "-", 
                    RowBox[{"0.001`", " ", 
                    TagBox["k", HoldForm]}]}], ")"}]}], 
                    RowBox[{
                    RowBox[{"-", "1"}], "+", 
                    RowBox[{"0.001`", " ", 
                    TagBox["k", HoldForm]}]}]], "+", 
                    RowBox[{"0.001`", " ", 
                    TagBox["k", HoldForm]}]}], ")"}], "2"]}]], "-", 
                    FractionBox[
                    RowBox[{"0.005`", " ", 
                    RowBox[{"(", 
                    RowBox[{"1", "-", 
                    RowBox[{"0.001`", " ", 
                    TagBox["k", HoldForm]}]}], ")"}]}], 
                    RowBox[{
                    RowBox[{"-", "1"}], "+", 
                    RowBox[{"0.001`", " ", 
                    TagBox["k", HoldForm]}]}]], "+", 
                    RowBox[{"0.003`", " ", 
                    TagBox["k", HoldForm]}]}], ")"}]}], 
                    SuperscriptBox[
                    RowBox[{"(", 
                    RowBox[{
                    RowBox[{"-", "1"}], "-", 
                    RowBox[{"0.001`", " ", 
                    TagBox["h", HoldForm]}]}], ")"}], "2"]]}], ")"}]}]]}], 
           "-", 
           FractionBox[
            RowBox[{"0.0025`", " ", 
              RowBox[{"(", 
                RowBox[{"1", "+", 
                  RowBox[{"0.001`", " ", 
                    TagBox["h", HoldForm]}]}], ")"}], " ", 
              RowBox[{"(", 
                RowBox[{
                  FractionBox[
                   RowBox[{"6.25`*^-6", " ", 
                    SuperscriptBox[
                    RowBox[{"(", 
                    RowBox[{"1", "+", 
                    RowBox[{"0.001`", " ", 
                    TagBox["h", HoldForm]}]}], ")"}], "2"]}], 
                   SuperscriptBox[
                    RowBox[{"(", 
                    RowBox[{
                    RowBox[{"-", "1.`"}], "-", 
                    RowBox[{"0.001`", " ", 
                    TagBox["h", HoldForm]}]}], ")"}], "2"]], "+", 
                  RowBox[{
                    RowBox[{"(", 
                    RowBox[{
                    RowBox[{"0.001`", " ", 
                    TagBox["h", HoldForm]}], "-", 
                    FractionBox[
                    RowBox[{"0.0025`", " ", 
                    RowBox[{"(", 
                    RowBox[{"1", "-", 
                    RowBox[{"0.001`", " ", 
                    TagBox["k", HoldForm]}]}], ")"}]}], 
                    RowBox[{
                    RowBox[{"-", "1.`"}], "+", 
                    RowBox[{"0.001`", " ", 
                    TagBox["k", HoldForm]}]}]], "+", 
                    RowBox[{"0.001`", " ", 
                    TagBox["k", HoldForm]}]}], ")"}], " ", 
                    RowBox[{"(", 
                    RowBox[{
                    RowBox[{"0.001`", " ", 
                    TagBox["h", HoldForm]}], "+", 
                    SqrtBox[
                    RowBox[{
                    FractionBox[
                    RowBox[{"6.25`*^-6", " ", 
                    SuperscriptBox[
                    RowBox[{"(", 
                    RowBox[{"1", "+", 
                    RowBox[{"0.001`", " ", 
                    TagBox["h", HoldForm]}]}], ")"}], "2"]}], 
                    SuperscriptBox[
                    RowBox[{"(", 
                    RowBox[{
                    RowBox[{"-", "1.`"}], "-", 
                    RowBox[{"0.001`", " ", 
                    TagBox["h", HoldForm]}]}], ")"}], "2"]], "-", 
                    FractionBox[
                    RowBox[{"0.005`", " ", 
                    RowBox[{"(", 
                    RowBox[{"1", "+", 
                    RowBox[{"0.001`", " ", 
                    TagBox["h", HoldForm]}]}], ")"}], " ", 
                    RowBox[{"(", 
                    RowBox[{
                    RowBox[{
                    RowBox[{"-", "0.001`"}], " ", 
                    TagBox["h", HoldForm]}], "-", 
                    FractionBox[
                    RowBox[{"0.0025`", " ", 
                    RowBox[{"(", 
                    RowBox[{"1", "-", 
                    RowBox[{"0.001`", " ", 
                    TagBox["k", HoldForm]}]}], ")"}]}], 
                    RowBox[{
                    RowBox[{"-", "1.`"}], "+", 
                    RowBox[{"0.001`", " ", 
                    TagBox["k", HoldForm]}]}]], "-", 
                    RowBox[{"0.001`", " ", 
                    TagBox["k", HoldForm]}]}], ")"}]}], 
                    RowBox[{
                    RowBox[{"-", "1.`"}], "-", 
                    RowBox[{"0.001`", " ", 
                    TagBox["h", HoldForm]}]}]], "+", 
                    SuperscriptBox[
                    RowBox[{"(", 
                    RowBox[{
                    RowBox[{"0.001`", " ", 
                    TagBox["h", HoldForm]}], "-", 
                    FractionBox[
                    RowBox[{"0.0025`", " ", 
                    RowBox[{"(", 
                    RowBox[{"1", "-", 
                    RowBox[{"0.001`", " ", 
                    TagBox["k", HoldForm]}]}], ")"}]}], 
                    RowBox[{
                    RowBox[{"-", "1.`"}], "+", 
                    RowBox[{"0.001`", " ", 
                    TagBox["k", HoldForm]}]}]], "+", 
                    RowBox[{"0.001`", " ", 
                    TagBox["k", HoldForm]}]}], ")"}], "2"]}]], "-", 
                    FractionBox[
                    RowBox[{"0.0025`", " ", 
                    RowBox[{"(", 
                    RowBox[{"1", "-", 
                    RowBox[{"0.001`", " ", 
                    TagBox["k", HoldForm]}]}], ")"}]}], 
                    RowBox[{
                    RowBox[{"-", "1.`"}], "+", 
                    RowBox[{"0.001`", " ", 
                    TagBox["k", HoldForm]}]}]], "+", 
                    RowBox[{"0.001`", " ", 
                    TagBox["k", HoldForm]}]}], ")"}]}], "+", 
                  FractionBox[
                   RowBox[{"0.0025`", " ", 
                    RowBox[{"(", 
                    RowBox[{"1", "+", 
                    RowBox[{"0.001`", " ", 
                    TagBox["h", HoldForm]}]}], ")"}], " ", 
                    RowBox[{"(", 
                    RowBox[{
                    RowBox[{"0.002`", " ", 
                    TagBox["h", HoldForm]}], "+", 
                    SqrtBox[
                    RowBox[{
                    FractionBox[
                    RowBox[{"6.25`*^-6", " ", 
                    SuperscriptBox[
                    RowBox[{"(", 
                    RowBox[{"1", "+", 
                    RowBox[{"0.001`", " ", 
                    TagBox["h", HoldForm]}]}], ")"}], "2"]}], 
                    SuperscriptBox[
                    RowBox[{"(", 
                    RowBox[{
                    RowBox[{"-", "1.`"}], "-", 
                    RowBox[{"0.001`", " ", 
                    TagBox["h", HoldForm]}]}], ")"}], "2"]], "-", 
                    FractionBox[
                    RowBox[{"0.005`", " ", 
                    RowBox[{"(", 
                    RowBox[{"1", "+", 
                    RowBox[{"0.001`", " ", 
                    TagBox["h", HoldForm]}]}], ")"}], " ", 
                    RowBox[{"(", 
                    RowBox[{
                    RowBox[{
                    RowBox[{"-", "0.001`"}], " ", 
                    TagBox["h", HoldForm]}], "-", 
                    FractionBox[
                    RowBox[{"0.0025`", " ", 
                    RowBox[{"(", 
                    RowBox[{"1", "-", 
                    RowBox[{"0.001`", " ", 
                    TagBox["k", HoldForm]}]}], ")"}]}], 
                    RowBox[{
                    RowBox[{"-", "1.`"}], "+", 
                    RowBox[{"0.001`", " ", 
                    TagBox["k", HoldForm]}]}]], "-", 
                    RowBox[{"0.001`", " ", 
                    TagBox["k", HoldForm]}]}], ")"}]}], 
                    RowBox[{
                    RowBox[{"-", "1.`"}], "-", 
                    RowBox[{"0.001`", " ", 
                    TagBox["h", HoldForm]}]}]], "+", 
                    SuperscriptBox[
                    RowBox[{"(", 
                    RowBox[{
                    RowBox[{"0.001`", " ", 
                    TagBox["h", HoldForm]}], "-", 
                    FractionBox[
                    RowBox[{"0.0025`", " ", 
                    RowBox[{"(", 
                    RowBox[{"1", "-", 
                    RowBox[{"0.001`", " ", 
                    TagBox["k", HoldForm]}]}], ")"}]}], 
                    RowBox[{
                    RowBox[{"-", "1.`"}], "+", 
                    RowBox[{"0.001`", " ", 
                    TagBox["k", HoldForm]}]}]], "+", 
                    RowBox[{"0.001`", " ", 
                    TagBox["k", HoldForm]}]}], ")"}], "2"]}]], "+", 
                    FractionBox[
                    RowBox[{"0.005`", " ", 
                    RowBox[{"(", 
                    RowBox[{"1", "-", 
                    RowBox[{"0.001`", " ", 
                    TagBox["k", HoldForm]}]}], ")"}]}], 
                    RowBox[{
                    RowBox[{"-", "1.`"}], "+", 
                    RowBox[{"0.001`", " ", 
                    TagBox["k", HoldForm]}]}]], "+", 
                    RowBox[{"0.002`", " ", 
                    TagBox["k", HoldForm]}]}], ")"}]}], 
                   RowBox[{
                    RowBox[{"-", "1.`"}], "-", 
                    RowBox[{"0.001`", " ", 
                    TagBox["h", HoldForm]}]}]]}], ")"}], " ", 
              RowBox[{"(", 
                RowBox[{
                  RowBox[{"-", 
                    FractionBox[
                    RowBox[{"0.005`", " ", 
                    RowBox[{"(", 
                    RowBox[{"1", "+", 
                    RowBox[{"0.001`", " ", 
                    TagBox["h", HoldForm]}]}], ")"}]}], 
                    RowBox[{
                    RowBox[{"-", "1.`"}], "-", 
                    RowBox[{"0.001`", " ", 
                    TagBox["h", HoldForm]}]}]]}], "-", 
                  FractionBox[
                   RowBox[{"2.5`*^-6", " ", 
                    RowBox[{"(", 
                    RowBox[{"1", "+", 
                    RowBox[{"0.001`", " ", 
                    TagBox["h", HoldForm]}]}], ")"}], " ", 
                    RowBox[{"(", 
                    RowBox[{
                    RowBox[{"-", "1"}], "+", 
                    TagBox["h", HoldForm]}], ")"}]}], 
                   SuperscriptBox[
                    RowBox[{"(", 
                    RowBox[{
                    RowBox[{"-", "1.`"}], "-", 
                    RowBox[{"0.001`", " ", 
                    TagBox["h", HoldForm]}]}], ")"}], "2"]], "+", 
                  FractionBox[
                   RowBox[{
                    RowBox[{"-", 
                    FractionBox[
                    RowBox[{"0.000025`", " ", 
                    SuperscriptBox[
                    RowBox[{"(", 
                    RowBox[{"1", "+", 
                    RowBox[{"0.001`", " ", 
                    TagBox["h", HoldForm]}]}], ")"}], "2"]}], 
                    SuperscriptBox[
                    RowBox[{"(", 
                    RowBox[{
                    RowBox[{"-", "1.`"}], "-", 
                    RowBox[{"0.001`", " ", 
                    TagBox["h", HoldForm]}]}], ")"}], "2"]]}], "-", 
                    FractionBox[
                    RowBox[{"1.2500000000000001`*^-8", " ", 
                    SuperscriptBox[
                    RowBox[{"(", 
                    RowBox[{"1", "+", 
                    RowBox[{"0.001`", " ", 
                    TagBox["h", HoldForm]}]}], ")"}], "2"], " ", 
                    RowBox[{"(", 
                    RowBox[{
                    RowBox[{"-", "1"}], "+", 
                    TagBox["h", HoldForm]}], ")"}]}], 
                    SuperscriptBox[
                    RowBox[{"(", 
                    RowBox[{
                    RowBox[{"-", "1.`"}], "-", 
                    RowBox[{"0.001`", " ", 
                    TagBox["h", HoldForm]}]}], ")"}], "3"]], "-", 
                    FractionBox[
                    RowBox[{"0.005`", " ", 
                    RowBox[{"(", 
                    RowBox[{"1", "+", 
                    RowBox[{"0.001`", " ", 
                    TagBox["h", HoldForm]}]}], ")"}], " ", 
                    RowBox[{"(", 
                    RowBox[{
                    FractionBox[
                    RowBox[{"0.005`", " ", 
                    RowBox[{"(", 
                    RowBox[{"1", "-", 
                    RowBox[{"0.001`", " ", 
                    TagBox["k", HoldForm]}]}], ")"}]}], 
                    RowBox[{
                    RowBox[{"-", "1.`"}], "+", 
                    RowBox[{"0.001`", " ", 
                    TagBox["k", HoldForm]}]}]], "-", 
                    FractionBox[
                    RowBox[{"2.5`*^-6", " ", 
                    RowBox[{"(", 
                    RowBox[{"1", "-", 
                    RowBox[{"0.001`", " ", 
                    TagBox["k", HoldForm]}]}], ")"}], " ", 
                    RowBox[{"(", 
                    RowBox[{
                    RowBox[{"-", "1"}], "+", 
                    TagBox["k", HoldForm]}], ")"}]}], 
                    SuperscriptBox[
                    RowBox[{"(", 
                    RowBox[{
                    RowBox[{"-", "1.`"}], "+", 
                    RowBox[{"0.001`", " ", 
                    TagBox["k", HoldForm]}]}], ")"}], "2"]]}], ")"}]}], 
                    RowBox[{
                    RowBox[{"-", "1.`"}], "-", 
                    RowBox[{"0.001`", " ", 
                    TagBox["h", HoldForm]}]}]], "+", 
                    FractionBox[
                    RowBox[{"0.01`", " ", 
                    RowBox[{"(", 
                    RowBox[{"1", "+", 
                    RowBox[{"0.001`", " ", 
                    TagBox["h", HoldForm]}]}], ")"}], " ", 
                    RowBox[{"(", 
                    RowBox[{
                    RowBox[{
                    RowBox[{"-", "0.001`"}], " ", 
                    TagBox["h", HoldForm]}], "-", 
                    FractionBox[
                    RowBox[{"0.0025`", " ", 
                    RowBox[{"(", 
                    RowBox[{"1", "-", 
                    RowBox[{"0.001`", " ", 
                    TagBox["k", HoldForm]}]}], ")"}]}], 
                    RowBox[{
                    RowBox[{"-", "1.`"}], "+", 
                    RowBox[{"0.001`", " ", 
                    TagBox["k", HoldForm]}]}]], "-", 
                    RowBox[{"0.001`", " ", 
                    TagBox["k", HoldForm]}]}], ")"}]}], 
                    RowBox[{
                    RowBox[{"-", "1.`"}], "-", 
                    RowBox[{"0.001`", " ", 
                    TagBox["h", HoldForm]}]}]], "+", 
                    FractionBox[
                    RowBox[{"5.`*^-6", " ", 
                    RowBox[{"(", 
                    RowBox[{"1", "+", 
                    RowBox[{"0.001`", " ", 
                    TagBox["h", HoldForm]}]}], ")"}], " ", 
                    RowBox[{"(", 
                    RowBox[{
                    RowBox[{"-", "1"}], "+", 
                    TagBox["h", HoldForm]}], ")"}], " ", 
                    RowBox[{"(", 
                    RowBox[{
                    RowBox[{
                    RowBox[{"-", "0.001`"}], " ", 
                    TagBox["h", HoldForm]}], "-", 
                    FractionBox[
                    RowBox[{"0.0025`", " ", 
                    RowBox[{"(", 
                    RowBox[{"1", "-", 
                    RowBox[{"0.001`", " ", 
                    TagBox["k", HoldForm]}]}], ")"}]}], 
                    RowBox[{
                    RowBox[{"-", "1.`"}], "+", 
                    RowBox[{"0.001`", " ", 
                    TagBox["k", HoldForm]}]}]], "-", 
                    RowBox[{"0.001`", " ", 
                    TagBox["k", HoldForm]}]}], ")"}]}], 
                    SuperscriptBox[
                    RowBox[{"(", 
                    RowBox[{
                    RowBox[{"-", "1.`"}], "-", 
                    RowBox[{"0.001`", " ", 
                    TagBox["h", HoldForm]}]}], ")"}], "2"]], "+", 
                    RowBox[{"2", " ", 
                    RowBox[{"(", 
                    RowBox[{
                    FractionBox[
                    RowBox[{"0.005`", " ", 
                    RowBox[{"(", 
                    RowBox[{"1", "-", 
                    RowBox[{"0.001`", " ", 
                    TagBox["k", HoldForm]}]}], ")"}]}], 
                    RowBox[{
                    RowBox[{"-", "1.`"}], "+", 
                    RowBox[{"0.001`", " ", 
                    TagBox["k", HoldForm]}]}]], "-", 
                    FractionBox[
                    RowBox[{"2.5`*^-6", " ", 
                    RowBox[{"(", 
                    RowBox[{"1", "-", 
                    RowBox[{"0.001`", " ", 
                    TagBox["k", HoldForm]}]}], ")"}], " ", 
                    RowBox[{"(", 
                    RowBox[{
                    RowBox[{"-", "1"}], "+", 
                    TagBox["k", HoldForm]}], ")"}]}], 
                    SuperscriptBox[
                    RowBox[{"(", 
                    RowBox[{
                    RowBox[{"-", "1.`"}], "+", 
                    RowBox[{"0.001`", " ", 
                    TagBox["k", HoldForm]}]}], ")"}], "2"]]}], ")"}], " ", 
                    RowBox[{"(", 
                    RowBox[{
                    RowBox[{"0.001`", " ", 
                    TagBox["h", HoldForm]}], "-", 
                    FractionBox[
                    RowBox[{"0.0025`", " ", 
                    RowBox[{"(", 
                    RowBox[{"1", "-", 
                    RowBox[{"0.001`", " ", 
                    TagBox["k", HoldForm]}]}], ")"}]}], 
                    RowBox[{
                    RowBox[{"-", "1.`"}], "+", 
                    RowBox[{"0.001`", " ", 
                    TagBox["k", HoldForm]}]}]], "+", 
                    RowBox[{"0.001`", " ", 
                    TagBox["k", HoldForm]}]}], ")"}]}]}], 
                   RowBox[{"2", " ", 
                    SqrtBox[
                    RowBox[{
                    FractionBox[
                    RowBox[{"6.25`*^-6", " ", 
                    SuperscriptBox[
                    RowBox[{"(", 
                    RowBox[{"1", "+", 
                    RowBox[{"0.001`", " ", 
                    TagBox["h", HoldForm]}]}], ")"}], "2"]}], 
                    SuperscriptBox[
                    RowBox[{"(", 
                    RowBox[{
                    RowBox[{"-", "1.`"}], "-", 
                    RowBox[{"0.001`", " ", 
                    TagBox["h", HoldForm]}]}], ")"}], "2"]], "-", 
                    FractionBox[
                    RowBox[{"0.005`", " ", 
                    RowBox[{"(", 
                    RowBox[{"1", "+", 
                    RowBox[{"0.001`", " ", 
                    TagBox["h", HoldForm]}]}], ")"}], " ", 
                    RowBox[{"(", 
                    RowBox[{
                    RowBox[{
                    RowBox[{"-", "0.001`"}], " ", 
                    TagBox["h", HoldForm]}], "-", 
                    FractionBox[
                    RowBox[{"0.0025`", " ", 
                    RowBox[{"(", 
                    RowBox[{"1", "-", 
                    RowBox[{"0.001`", " ", 
                    TagBox["k", HoldForm]}]}], ")"}]}], 
                    RowBox[{
                    RowBox[{"-", "1.`"}], "+", 
                    RowBox[{"0.001`", " ", 
                    TagBox["k", HoldForm]}]}]], "-", 
                    RowBox[{"0.001`", " ", 
                    TagBox["k", HoldForm]}]}], ")"}]}], 
                    RowBox[{
                    RowBox[{"-", "1.`"}], "-", 
                    RowBox[{"0.001`", " ", 
                    TagBox["h", HoldForm]}]}]], "+", 
                    SuperscriptBox[
                    RowBox[{"(", 
                    RowBox[{
                    RowBox[{"0.001`", " ", 
                    TagBox["h", HoldForm]}], "-", 
                    FractionBox[
                    RowBox[{"0.0025`", " ", 
                    RowBox[{"(", 
                    RowBox[{"1", "-", 
                    RowBox[{"0.001`", " ", 
                    TagBox["k", HoldForm]}]}], ")"}]}], 
                    RowBox[{
                    RowBox[{"-", "1.`"}], "+", 
                    RowBox[{"0.001`", " ", 
                    TagBox["k", HoldForm]}]}]], "+", 
                    RowBox[{"0.001`", " ", 
                    TagBox["k", HoldForm]}]}], ")"}], "2"]}]]}]], "-", 
                  FractionBox[
                   RowBox[{"0.005`", " ", 
                    RowBox[{"(", 
                    RowBox[{"1", "-", 
                    RowBox[{"0.001`", " ", 
                    TagBox["k", HoldForm]}]}], ")"}]}], 
                   RowBox[{
                    RowBox[{"-", "1.`"}], "+", 
                    RowBox[{"0.001`", " ", 
                    TagBox["k", HoldForm]}]}]], "+", 
                  FractionBox[
                   RowBox[{"2.5`*^-6", " ", 
                    RowBox[{"(", 
                    RowBox[{"1", "-", 
                    RowBox[{"0.001`", " ", 
                    TagBox["k", HoldForm]}]}], ")"}], " ", 
                    RowBox[{"(", 
                    RowBox[{
                    RowBox[{"-", "1"}], "+", 
                    TagBox["k", HoldForm]}], ")"}]}], 
                   SuperscriptBox[
                    RowBox[{"(", 
                    RowBox[{
                    RowBox[{"-", "1.`"}], "+", 
                    RowBox[{"0.001`", " ", 
                    TagBox["k", HoldForm]}]}], ")"}], "2"]]}], ")"}]}], 
            RowBox[{
              RowBox[{"(", 
                RowBox[{
                  RowBox[{"-", "1.`"}], "-", 
                  RowBox[{"0.001`", " ", 
                    TagBox["h", HoldForm]}]}], ")"}], " ", 
              RowBox[{"(", 
                RowBox[{
                  FractionBox[
                   RowBox[{"1.5625000000000003`*^-8", " ", 
                    SuperscriptBox[
                    RowBox[{"(", 
                    RowBox[{"1", "+", 
                    RowBox[{"0.001`", " ", 
                    TagBox["h", HoldForm]}]}], ")"}], "3"]}], 
                   SuperscriptBox[
                    RowBox[{"(", 
                    RowBox[{
                    RowBox[{"-", "1.`"}], "-", 
                    RowBox[{"0.001`", " ", 
                    TagBox["h", HoldForm]}]}], ")"}], "3"]], "+", 
                  FractionBox[
                   RowBox[{"0.0025`", " ", 
                    RowBox[{"(", 
                    RowBox[{"1", "+", 
                    RowBox[{"0.001`", " ", 
                    TagBox["h", HoldForm]}]}], ")"}], " ", 
                    RowBox[{"(", 
                    RowBox[{
                    RowBox[{"-", 
                    FractionBox[
                    RowBox[{"0.0025`", " ", 
                    RowBox[{"(", 
                    RowBox[{"1", "-", 
                    RowBox[{"0.001`", " ", 
                    TagBox["k", HoldForm]}]}], ")"}], " ", 
                    RowBox[{"(", 
                    RowBox[{
                    RowBox[{"0.003`", " ", 
                    TagBox["h", HoldForm]}], "+", 
                    SqrtBox[
                    RowBox[{
                    FractionBox[
                    RowBox[{"6.25`*^-6", " ", 
                    SuperscriptBox[
                    RowBox[{"(", 
                    RowBox[{"1", "+", 
                    RowBox[{"0.001`", " ", 
                    TagBox["h", HoldForm]}]}], ")"}], "2"]}], 
                    SuperscriptBox[
                    RowBox[{"(", 
                    RowBox[{
                    RowBox[{"-", "1.`"}], "-", 
                    RowBox[{"0.001`", " ", 
                    TagBox["h", HoldForm]}]}], ")"}], "2"]], "-", 
                    FractionBox[
                    RowBox[{"0.005`", " ", 
                    RowBox[{"(", 
                    RowBox[{"1", "+", 
                    RowBox[{"0.001`", " ", 
                    TagBox["h", HoldForm]}]}], ")"}], " ", 
                    RowBox[{"(", 
                    RowBox[{
                    RowBox[{
                    RowBox[{"-", "0.001`"}], " ", 
                    TagBox["h", HoldForm]}], "-", 
                    FractionBox[
                    RowBox[{"0.0025`", " ", 
                    RowBox[{"(", 
                    RowBox[{"1", "-", 
                    RowBox[{"0.001`", " ", 
                    TagBox["k", HoldForm]}]}], ")"}]}], 
                    RowBox[{
                    RowBox[{"-", "1.`"}], "+", 
                    RowBox[{"0.001`", " ", 
                    TagBox["k", HoldForm]}]}]], "-", 
                    RowBox[{"0.001`", " ", 
                    TagBox["k", HoldForm]}]}], ")"}]}], 
                    RowBox[{
                    RowBox[{"-", "1.`"}], "-", 
                    RowBox[{"0.001`", " ", 
                    TagBox["h", HoldForm]}]}]], "+", 
                    SuperscriptBox[
                    RowBox[{"(", 
                    RowBox[{
                    RowBox[{"0.001`", " ", 
                    TagBox["h", HoldForm]}], "-", 
                    FractionBox[
                    RowBox[{"0.0025`", " ", 
                    RowBox[{"(", 
                    RowBox[{"1", "-", 
                    RowBox[{"0.001`", " ", 
                    TagBox["k", HoldForm]}]}], ")"}]}], 
                    RowBox[{
                    RowBox[{"-", "1.`"}], "+", 
                    RowBox[{"0.001`", " ", 
                    TagBox["k", HoldForm]}]}]], "+", 
                    RowBox[{"0.001`", " ", 
                    TagBox["k", HoldForm]}]}], ")"}], "2"]}]], "+", 
                    RowBox[{"0.003`", " ", 
                    TagBox["k", HoldForm]}]}], ")"}]}], 
                    RowBox[{
                    RowBox[{"-", "1.`"}], "+", 
                    RowBox[{"0.001`", " ", 
                    TagBox["k", HoldForm]}]}]]}], "+", 
                    RowBox[{
                    RowBox[{"(", 
                    RowBox[{
                    RowBox[{"0.001`", " ", 
                    TagBox["h", HoldForm]}], "+", 
                    RowBox[{"0.001`", " ", 
                    TagBox["k", HoldForm]}]}], ")"}], " ", 
                    RowBox[{"(", 
                    RowBox[{
                    RowBox[{"0.003`", " ", 
                    TagBox["h", HoldForm]}], "+", 
                    RowBox[{"2", " ", 
                    SqrtBox[
                    RowBox[{
                    FractionBox[
                    RowBox[{"6.25`*^-6", " ", 
                    SuperscriptBox[
                    RowBox[{"(", 
                    RowBox[{"1", "+", 
                    RowBox[{"0.001`", " ", 
                    TagBox["h", HoldForm]}]}], ")"}], "2"]}], 
                    SuperscriptBox[
                    RowBox[{"(", 
                    RowBox[{
                    RowBox[{"-", "1.`"}], "-", 
                    RowBox[{"0.001`", " ", 
                    TagBox["h", HoldForm]}]}], ")"}], "2"]], "-", 
                    FractionBox[
                    RowBox[{"0.005`", " ", 
                    RowBox[{"(", 
                    RowBox[{"1", "+", 
                    RowBox[{"0.001`", " ", 
                    TagBox["h", HoldForm]}]}], ")"}], " ", 
                    RowBox[{"(", 
                    RowBox[{
                    RowBox[{
                    RowBox[{"-", "0.001`"}], " ", 
                    TagBox["h", HoldForm]}], "-", 
                    FractionBox[
                    RowBox[{"0.0025`", " ", 
                    RowBox[{"(", 
                    RowBox[{"1", "-", 
                    RowBox[{"0.001`", " ", 
                    TagBox["k", HoldForm]}]}], ")"}]}], 
                    RowBox[{
                    RowBox[{"-", "1.`"}], "+", 
                    RowBox[{"0.001`", " ", 
                    TagBox["k", HoldForm]}]}]], "-", 
                    RowBox[{"0.001`", " ", 
                    TagBox["k", HoldForm]}]}], ")"}]}], 
                    RowBox[{
                    RowBox[{"-", "1.`"}], "-", 
                    RowBox[{"0.001`", " ", 
                    TagBox["h", HoldForm]}]}]], "+", 
                    SuperscriptBox[
                    RowBox[{"(", 
                    RowBox[{
                    RowBox[{"0.001`", " ", 
                    TagBox["h", HoldForm]}], "-", 
                    FractionBox[
                    RowBox[{"0.0025`", " ", 
                    RowBox[{"(", 
                    RowBox[{"1", "-", 
                    RowBox[{"0.001`", " ", 
                    TagBox["k", HoldForm]}]}], ")"}]}], 
                    RowBox[{
                    RowBox[{"-", "1.`"}], "+", 
                    RowBox[{"0.001`", " ", 
                    TagBox["k", HoldForm]}]}]], "+", 
                    RowBox[{"0.001`", " ", 
                    TagBox["k", HoldForm]}]}], ")"}], "2"]}]]}], "+", 
                    RowBox[{"0.003`", " ", 
                    TagBox["k", HoldForm]}]}], ")"}]}]}], ")"}]}], 
                   RowBox[{
                    RowBox[{"-", "1.`"}], "-", 
                    RowBox[{"0.001`", " ", 
                    TagBox["h", HoldForm]}]}]], "+", 
                  RowBox[{
                    SuperscriptBox[
                    RowBox[{"(", 
                    RowBox[{
                    RowBox[{"0.001`", " ", 
                    TagBox["h", HoldForm]}], "-", 
                    FractionBox[
                    RowBox[{"0.0025`", " ", 
                    RowBox[{"(", 
                    RowBox[{"1", "-", 
                    RowBox[{"0.001`", " ", 
                    TagBox["k", HoldForm]}]}], ")"}]}], 
                    RowBox[{
                    RowBox[{"-", "1.`"}], "+", 
                    RowBox[{"0.001`", " ", 
                    TagBox["k", HoldForm]}]}]], "+", 
                    RowBox[{"0.001`", " ", 
                    TagBox["k", HoldForm]}]}], ")"}], "2"], " ", 
                    RowBox[{"(", 
                    RowBox[{
                    RowBox[{"0.001`", " ", 
                    TagBox["h", HoldForm]}], "+", 
                    SqrtBox[
                    RowBox[{
                    FractionBox[
                    RowBox[{"6.25`*^-6", " ", 
                    SuperscriptBox[
                    RowBox[{"(", 
                    RowBox[{"1", "+", 
                    RowBox[{"0.001`", " ", 
                    TagBox["h", HoldForm]}]}], ")"}], "2"]}], 
                    SuperscriptBox[
                    RowBox[{"(", 
                    RowBox[{
                    RowBox[{"-", "1.`"}], "-", 
                    RowBox[{"0.001`", " ", 
                    TagBox["h", HoldForm]}]}], ")"}], "2"]], "-", 
                    FractionBox[
                    RowBox[{"0.005`", " ", 
                    RowBox[{"(", 
                    RowBox[{"1", "+", 
                    RowBox[{"0.001`", " ", 
                    TagBox["h", HoldForm]}]}], ")"}], " ", 
                    RowBox[{"(", 
                    RowBox[{
                    RowBox[{
                    RowBox[{"-", "0.001`"}], " ", 
                    TagBox["h", HoldForm]}], "-", 
                    FractionBox[
                    RowBox[{"0.0025`", " ", 
                    RowBox[{"(", 
                    RowBox[{"1", "-", 
                    RowBox[{"0.001`", " ", 
                    TagBox["k", HoldForm]}]}], ")"}]}], 
                    RowBox[{
                    RowBox[{"-", "1.`"}], "+", 
                    RowBox[{"0.001`", " ", 
                    TagBox["k", HoldForm]}]}]], "-", 
                    RowBox[{"0.001`", " ", 
                    TagBox["k", HoldForm]}]}], ")"}]}], 
                    RowBox[{
                    RowBox[{"-", "1.`"}], "-", 
                    RowBox[{"0.001`", " ", 
                    TagBox["h", HoldForm]}]}]], "+", 
                    SuperscriptBox[
                    RowBox[{"(", 
                    RowBox[{
                    RowBox[{"0.001`", " ", 
                    TagBox["h", HoldForm]}], "-", 
                    FractionBox[
                    RowBox[{"0.0025`", " ", 
                    RowBox[{"(", 
                    RowBox[{"1", "-", 
                    RowBox[{"0.001`", " ", 
                    TagBox["k", HoldForm]}]}], ")"}]}], 
                    RowBox[{
                    RowBox[{"-", "1.`"}], "+", 
                    RowBox[{"0.001`", " ", 
                    TagBox["k", HoldForm]}]}]], "+", 
                    RowBox[{"0.001`", " ", 
                    TagBox["k", HoldForm]}]}], ")"}], "2"]}]], "-", 
                    FractionBox[
                    RowBox[{"0.0025`", " ", 
                    RowBox[{"(", 
                    RowBox[{"1", "-", 
                    RowBox[{"0.001`", " ", 
                    TagBox["k", HoldForm]}]}], ")"}]}], 
                    RowBox[{
                    RowBox[{"-", "1.`"}], "+", 
                    RowBox[{"0.001`", " ", 
                    TagBox["k", HoldForm]}]}]], "+", 
                    RowBox[{"0.001`", " ", 
                    TagBox["k", HoldForm]}]}], ")"}]}], "+", 
                  FractionBox[
                   RowBox[{"6.25`*^-6", " ", 
                    SuperscriptBox[
                    RowBox[{"(", 
                    RowBox[{"1", "+", 
                    RowBox[{"0.001`", " ", 
                    TagBox["h", HoldForm]}]}], ")"}], "2"], " ", 
                    RowBox[{"(", 
                    RowBox[{
                    RowBox[{"0.003`", " ", 
                    TagBox["h", HoldForm]}], "+", 
                    SqrtBox[
                    RowBox[{
                    FractionBox[
                    RowBox[{"6.25`*^-6", " ", 
                    SuperscriptBox[
                    RowBox[{"(", 
                    RowBox[{"1", "+", 
                    RowBox[{"0.001`", " ", 
                    TagBox["h", HoldForm]}]}], ")"}], "2"]}], 
                    SuperscriptBox[
                    RowBox[{"(", 
                    RowBox[{
                    RowBox[{"-", "1.`"}], "-", 
                    RowBox[{"0.001`", " ", 
                    TagBox["h", HoldForm]}]}], ")"}], "2"]], "-", 
                    FractionBox[
                    RowBox[{"0.005`", " ", 
                    RowBox[{"(", 
                    RowBox[{"1", "+", 
                    RowBox[{"0.001`", " ", 
                    TagBox["h", HoldForm]}]}], ")"}], " ", 
                    RowBox[{"(", 
                    RowBox[{
                    RowBox[{
                    RowBox[{"-", "0.001`"}], " ", 
                    TagBox["h", HoldForm]}], "-", 
                    FractionBox[
                    RowBox[{"0.0025`", " ", 
                    RowBox[{"(", 
                    RowBox[{"1", "-", 
                    RowBox[{"0.001`", " ", 
                    TagBox["k", HoldForm]}]}], ")"}]}], 
                    RowBox[{
                    RowBox[{"-", "1.`"}], "+", 
                    RowBox[{"0.001`", " ", 
                    TagBox["k", HoldForm]}]}]], "-", 
                    RowBox[{"0.001`", " ", 
                    TagBox["k", HoldForm]}]}], ")"}]}], 
                    RowBox[{
                    RowBox[{"-", "1.`"}], "-", 
                    RowBox[{"0.001`", " ", 
                    TagBox["h", HoldForm]}]}]], "+", 
                    SuperscriptBox[
                    RowBox[{"(", 
                    RowBox[{
                    RowBox[{"0.001`", " ", 
                    TagBox["h", HoldForm]}], "-", 
                    FractionBox[
                    RowBox[{"0.0025`", " ", 
                    RowBox[{"(", 
                    RowBox[{"1", "-", 
                    RowBox[{"0.001`", " ", 
                    TagBox["k", HoldForm]}]}], ")"}]}], 
                    RowBox[{
                    RowBox[{"-", "1.`"}], "+", 
                    RowBox[{"0.001`", " ", 
                    TagBox["k", HoldForm]}]}]], "+", 
                    RowBox[{"0.001`", " ", 
                    TagBox["k", HoldForm]}]}], ")"}], "2"]}]], "-", 
                    FractionBox[
                    RowBox[{"0.005`", " ", 
                    RowBox[{"(", 
                    RowBox[{"1", "-", 
                    RowBox[{"0.001`", " ", 
                    TagBox["k", HoldForm]}]}], ")"}]}], 
                    RowBox[{
                    RowBox[{"-", "1.`"}], "+", 
                    RowBox[{"0.001`", " ", 
                    TagBox["k", HoldForm]}]}]], "+", 
                    RowBox[{"0.003`", " ", 
                    TagBox["k", HoldForm]}]}], ")"}]}], 
                   SuperscriptBox[
                    RowBox[{"(", 
                    RowBox[{
                    RowBox[{"-", "1.`"}], "-", 
                    RowBox[{"0.001`", " ", 
                    TagBox["h", HoldForm]}]}], ")"}], "2"]]}], ")"}]}]], "+", 
           
           FractionBox[
            RowBox[{"0.0025`", " ", 
              RowBox[{"(", 
                RowBox[{"1", "+", 
                  RowBox[{"0.001`", " ", 
                    TagBox["h", HoldForm]}]}], ")"}], " ", 
              RowBox[{"(", 
                RowBox[{
                  FractionBox[
                   RowBox[{"6.25`*^-6", " ", 
                    SuperscriptBox[
                    RowBox[{"(", 
                    RowBox[{"1", "+", 
                    RowBox[{"0.001`", " ", 
                    TagBox["h", HoldForm]}]}], ")"}], "2"], " ", 
                    RowBox[{"(", 
                    RowBox[{
                    RowBox[{"0.003`", " ", 
                    RowBox[{"(", 
                    RowBox[{"1", "-", 
                    TagBox["h", HoldForm]}], ")"}]}], "+", 
                    FractionBox[
                    RowBox[{
                    FractionBox[
                    RowBox[{"5.`*^-6", " ", 
                    RowBox[{"(", 
                    RowBox[{"1", "-", 
                    TagBox["h", HoldForm]}], ")"}], " ", 
                    RowBox[{"(", 
                    RowBox[{"1", "+", 
                    RowBox[{"0.001`", " ", 
                    TagBox["h", HoldForm]}]}], ")"}]}], 
                    RowBox[{
                    RowBox[{"-", "1"}], "-", 
                    RowBox[{"0.001`", " ", 
                    TagBox["h", HoldForm]}]}]], "+", 
                    RowBox[{"0.002`", " ", 
                    RowBox[{"(", 
                    RowBox[{"1", "-", 
                    TagBox["h", HoldForm]}], ")"}], " ", 
                    RowBox[{"(", 
                    RowBox[{
                    RowBox[{"0.001`", " ", 
                    RowBox[{"(", 
                    RowBox[{
                    RowBox[{"0.`", "\[VeryThinSpace]"}], "+", 
                    TagBox["h", HoldForm]}], ")"}]}], "-", 
                    FractionBox[
                    RowBox[{"0.0025`", " ", 
                    RowBox[{"(", 
                    RowBox[{"1", "-", 
                    RowBox[{"0.001`", " ", 
                    TagBox["k", HoldForm]}]}], ")"}]}], 
                    RowBox[{
                    RowBox[{"-", "1"}], "+", 
                    RowBox[{"0.001`", " ", 
                    TagBox["k", HoldForm]}]}]], "+", 
                    RowBox[{"0.001`", " ", 
                    TagBox["k", HoldForm]}]}], ")"}]}]}], 
                    RowBox[{"2", " ", 
                    SqrtBox[
                    RowBox[{
                    FractionBox[
                    RowBox[{"6.25`*^-6", " ", 
                    SuperscriptBox[
                    RowBox[{"(", 
                    RowBox[{"1", "+", 
                    RowBox[{"0.001`", " ", 
                    TagBox["h", HoldForm]}]}], ")"}], "2"]}], 
                    SuperscriptBox[
                    RowBox[{"(", 
                    RowBox[{
                    RowBox[{"-", "1"}], "-", 
                    RowBox[{"0.001`", " ", 
                    TagBox["h", HoldForm]}]}], ")"}], "2"]], "-", 
                    FractionBox[
                    RowBox[{"0.005`", " ", 
                    RowBox[{"(", 
                    RowBox[{"1", "+", 
                    RowBox[{"0.001`", " ", 
                    TagBox["h", HoldForm]}]}], ")"}], " ", 
                    RowBox[{"(", 
                    RowBox[{
                    RowBox[{
                    RowBox[{"-", "0.001`"}], " ", 
                    RowBox[{"(", 
                    RowBox[{
                    RowBox[{"0.`", "\[VeryThinSpace]"}], "+", 
                    TagBox["h", HoldForm]}], ")"}]}], "-", 
                    FractionBox[
                    RowBox[{"0.0025`", " ", 
                    RowBox[{"(", 
                    RowBox[{"1", "-", 
                    RowBox[{"0.001`", " ", 
                    TagBox["k", HoldForm]}]}], ")"}]}], 
                    RowBox[{
                    RowBox[{"-", "1"}], "+", 
                    RowBox[{"0.001`", " ", 
                    TagBox["k", HoldForm]}]}]], "-", 
                    RowBox[{"0.001`", " ", 
                    TagBox["k", HoldForm]}]}], ")"}]}], 
                    RowBox[{
                    RowBox[{"-", "1"}], "-", 
                    RowBox[{"0.001`", " ", 
                    TagBox["h", HoldForm]}]}]], "+", 
                    SuperscriptBox[
                    RowBox[{"(", 
                    RowBox[{
                    RowBox[{"0.001`", " ", 
                    RowBox[{"(", 
                    RowBox[{
                    RowBox[{"0.`", "\[VeryThinSpace]"}], "+", 
                    TagBox["h", HoldForm]}], ")"}]}], "-", 
                    FractionBox[
                    RowBox[{"0.0025`", " ", 
                    RowBox[{"(", 
                    RowBox[{"1", "-", 
                    RowBox[{"0.001`", " ", 
                    TagBox["k", HoldForm]}]}], ")"}]}], 
                    RowBox[{
                    RowBox[{"-", "1"}], "+", 
                    RowBox[{"0.001`", " ", 
                    TagBox["k", HoldForm]}]}]], "+", 
                    RowBox[{"0.001`", " ", 
                    TagBox["k", HoldForm]}]}], ")"}], "2"]}]]}]]}], ")"}]}], 
                   SuperscriptBox[
                    RowBox[{"(", 
                    RowBox[{
                    RowBox[{"-", "1"}], "-", 
                    RowBox[{"0.001`", " ", 
                    TagBox["h", HoldForm]}]}], ")"}], "2"]], "+", 
                  FractionBox[
                   RowBox[{"0.0025`", " ", 
                    RowBox[{"(", 
                    RowBox[{"1", "+", 
                    RowBox[{"0.001`", " ", 
                    TagBox["h", HoldForm]}]}], ")"}], " ", 
                    RowBox[{"(", 
                    RowBox[{
                    RowBox[{"-", 
                    FractionBox[
                    RowBox[{"0.0025`", " ", 
                    RowBox[{"(", 
                    RowBox[{
                    RowBox[{"0.003`", " ", 
                    RowBox[{"(", 
                    RowBox[{"1", "-", 
                    TagBox["h", HoldForm]}], ")"}]}], "+", 
                    FractionBox[
                    RowBox[{
                    FractionBox[
                    RowBox[{"5.`*^-6", " ", 
                    RowBox[{"(", 
                    RowBox[{"1", "-", 
                    TagBox["h", HoldForm]}], ")"}], " ", 
                    RowBox[{"(", 
                    RowBox[{"1", "+", 
                    RowBox[{"0.001`", " ", 
                    TagBox["h", HoldForm]}]}], ")"}]}], 
                    RowBox[{
                    RowBox[{"-", "1"}], "-", 
                    RowBox[{"0.001`", " ", 
                    TagBox["h", HoldForm]}]}]], "+", 
                    RowBox[{"0.002`", " ", 
                    RowBox[{"(", 
                    RowBox[{"1", "-", 
                    TagBox["h", HoldForm]}], ")"}], " ", 
                    RowBox[{"(", 
                    RowBox[{
                    RowBox[{"0.001`", " ", 
                    RowBox[{"(", 
                    RowBox[{
                    RowBox[{"0.`", "\[VeryThinSpace]"}], "+", 
                    TagBox["h", HoldForm]}], ")"}]}], "-", 
                    FractionBox[
                    RowBox[{"0.0025`", " ", 
                    RowBox[{"(", 
                    RowBox[{"1", "-", 
                    RowBox[{"0.001`", " ", 
                    TagBox["k", HoldForm]}]}], ")"}]}], 
                    RowBox[{
                    RowBox[{"-", "1"}], "+", 
                    RowBox[{"0.001`", " ", 
                    TagBox["k", HoldForm]}]}]], "+", 
                    RowBox[{"0.001`", " ", 
                    TagBox["k", HoldForm]}]}], ")"}]}]}], 
                    RowBox[{"2", " ", 
                    SqrtBox[
                    RowBox[{
                    FractionBox[
                    RowBox[{"6.25`*^-6", " ", 
                    SuperscriptBox[
                    RowBox[{"(", 
                    RowBox[{"1", "+", 
                    RowBox[{"0.001`", " ", 
                    TagBox["h", HoldForm]}]}], ")"}], "2"]}], 
                    SuperscriptBox[
                    RowBox[{"(", 
                    RowBox[{
                    RowBox[{"-", "1"}], "-", 
                    RowBox[{"0.001`", " ", 
                    TagBox["h", HoldForm]}]}], ")"}], "2"]], "-", 
                    FractionBox[
                    RowBox[{"0.005`", " ", 
                    RowBox[{"(", 
                    RowBox[{"1", "+", 
                    RowBox[{"0.001`", " ", 
                    TagBox["h", HoldForm]}]}], ")"}], " ", 
                    RowBox[{"(", 
                    RowBox[{
                    RowBox[{
                    RowBox[{"-", "0.001`"}], " ", 
                    RowBox[{"(", 
                    RowBox[{
                    RowBox[{"0.`", "\[VeryThinSpace]"}], "+", 
                    TagBox["h", HoldForm]}], ")"}]}], "-", 
                    FractionBox[
                    RowBox[{"0.0025`", " ", 
                    RowBox[{"(", 
                    RowBox[{"1", "-", 
                    RowBox[{"0.001`", " ", 
                    TagBox["k", HoldForm]}]}], ")"}]}], 
                    RowBox[{
                    RowBox[{"-", "1"}], "+", 
                    RowBox[{"0.001`", " ", 
                    TagBox["k", HoldForm]}]}]], "-", 
                    RowBox[{"0.001`", " ", 
                    TagBox["k", HoldForm]}]}], ")"}]}], 
                    RowBox[{
                    RowBox[{"-", "1"}], "-", 
                    RowBox[{"0.001`", " ", 
                    TagBox["h", HoldForm]}]}]], "+", 
                    SuperscriptBox[
                    RowBox[{"(", 
                    RowBox[{
                    RowBox[{"0.001`", " ", 
                    RowBox[{"(", 
                    RowBox[{
                    RowBox[{"0.`", "\[VeryThinSpace]"}], "+", 
                    TagBox["h", HoldForm]}], ")"}]}], "-", 
                    FractionBox[
                    RowBox[{"0.0025`", " ", 
                    RowBox[{"(", 
                    RowBox[{"1", "-", 
                    RowBox[{"0.001`", " ", 
                    TagBox["k", HoldForm]}]}], ")"}]}], 
                    RowBox[{
                    RowBox[{"-", "1"}], "+", 
                    RowBox[{"0.001`", " ", 
                    TagBox["k", HoldForm]}]}]], "+", 
                    RowBox[{"0.001`", " ", 
                    TagBox["k", HoldForm]}]}], ")"}], "2"]}]]}]]}], ")"}], 
                    " ", 
                    RowBox[{"(", 
                    RowBox[{"1", "-", 
                    RowBox[{"0.001`", " ", 
                    TagBox["k", HoldForm]}]}], ")"}]}], 
                    RowBox[{
                    RowBox[{"-", "1"}], "+", 
                    RowBox[{"0.001`", " ", 
                    TagBox["k", HoldForm]}]}]]}], "+", 
                    RowBox[{
                    RowBox[{"(", 
                    RowBox[{
                    RowBox[{"0.003`", " ", 
                    RowBox[{"(", 
                    RowBox[{"1", "-", 
                    TagBox["h", HoldForm]}], ")"}]}], "+", 
                    FractionBox[
                    RowBox[{
                    FractionBox[
                    RowBox[{"5.`*^-6", " ", 
                    RowBox[{"(", 
                    RowBox[{"1", "-", 
                    TagBox["h", HoldForm]}], ")"}], " ", 
                    RowBox[{"(", 
                    RowBox[{"1", "+", 
                    RowBox[{"0.001`", " ", 
                    TagBox["h", HoldForm]}]}], ")"}]}], 
                    RowBox[{
                    RowBox[{"-", "1"}], "-", 
                    RowBox[{"0.001`", " ", 
                    TagBox["h", HoldForm]}]}]], "+", 
                    RowBox[{"0.002`", " ", 
                    RowBox[{"(", 
                    RowBox[{"1", "-", 
                    TagBox["h", HoldForm]}], ")"}], " ", 
                    RowBox[{"(", 
                    RowBox[{
                    RowBox[{"0.001`", " ", 
                    RowBox[{"(", 
                    RowBox[{
                    RowBox[{"0.`", "\[VeryThinSpace]"}], "+", 
                    TagBox["h", HoldForm]}], ")"}]}], "-", 
                    FractionBox[
                    RowBox[{"0.0025`", " ", 
                    RowBox[{"(", 
                    RowBox[{"1", "-", 
                    RowBox[{"0.001`", " ", 
                    TagBox["k", HoldForm]}]}], ")"}]}], 
                    RowBox[{
                    RowBox[{"-", "1"}], "+", 
                    RowBox[{"0.001`", " ", 
                    TagBox["k", HoldForm]}]}]], "+", 
                    RowBox[{"0.001`", " ", 
                    TagBox["k", HoldForm]}]}], ")"}]}]}], 
                    SqrtBox[
                    RowBox[{
                    FractionBox[
                    RowBox[{"6.25`*^-6", " ", 
                    SuperscriptBox[
                    RowBox[{"(", 
                    RowBox[{"1", "+", 
                    RowBox[{"0.001`", " ", 
                    TagBox["h", HoldForm]}]}], ")"}], "2"]}], 
                    SuperscriptBox[
                    RowBox[{"(", 
                    RowBox[{
                    RowBox[{"-", "1"}], "-", 
                    RowBox[{"0.001`", " ", 
                    TagBox["h", HoldForm]}]}], ")"}], "2"]], "-", 
                    FractionBox[
                    RowBox[{"0.005`", " ", 
                    RowBox[{"(", 
                    RowBox[{"1", "+", 
                    RowBox[{"0.001`", " ", 
                    TagBox["h", HoldForm]}]}], ")"}], " ", 
                    RowBox[{"(", 
                    RowBox[{
                    RowBox[{
                    RowBox[{"-", "0.001`"}], " ", 
                    RowBox[{"(", 
                    RowBox[{
                    RowBox[{"0.`", "\[VeryThinSpace]"}], "+", 
                    TagBox["h", HoldForm]}], ")"}]}], "-", 
                    FractionBox[
                    RowBox[{"0.0025`", " ", 
                    RowBox[{"(", 
                    RowBox[{"1", "-", 
                    RowBox[{"0.001`", " ", 
                    TagBox["k", HoldForm]}]}], ")"}]}], 
                    RowBox[{
                    RowBox[{"-", "1"}], "+", 
                    RowBox[{"0.001`", " ", 
                    TagBox["k", HoldForm]}]}]], "-", 
                    RowBox[{"0.001`", " ", 
                    TagBox["k", HoldForm]}]}], ")"}]}], 
                    RowBox[{
                    RowBox[{"-", "1"}], "-", 
                    RowBox[{"0.001`", " ", 
                    TagBox["h", HoldForm]}]}]], "+", 
                    SuperscriptBox[
                    RowBox[{"(", 
                    RowBox[{
                    RowBox[{"0.001`", " ", 
                    RowBox[{"(", 
                    RowBox[{
                    RowBox[{"0.`", "\[VeryThinSpace]"}], "+", 
                    TagBox["h", HoldForm]}], ")"}]}], "-", 
                    FractionBox[
                    RowBox[{"0.0025`", " ", 
                    RowBox[{"(", 
                    RowBox[{"1", "-", 
                    RowBox[{"0.001`", " ", 
                    TagBox["k", HoldForm]}]}], ")"}]}], 
                    RowBox[{
                    RowBox[{"-", "1"}], "+", 
                    RowBox[{"0.001`", " ", 
                    TagBox["k", HoldForm]}]}]], "+", 
                    RowBox[{"0.001`", " ", 
                    TagBox["k", HoldForm]}]}], ")"}], "2"]}]]]}], ")"}], " ", 
                    
                    RowBox[{"(", 
                    RowBox[{
                    RowBox[{"0.001`", " ", 
                    RowBox[{"(", 
                    RowBox[{
                    RowBox[{"0.`", "\[VeryThinSpace]"}], "+", 
                    TagBox["h", HoldForm]}], ")"}]}], "+", 
                    RowBox[{"0.001`", " ", 
                    TagBox["k", HoldForm]}]}], ")"}]}], "+", 
                    RowBox[{"0.001`", " ", 
                    RowBox[{"(", 
                    RowBox[{"1", "-", 
                    TagBox["h", HoldForm]}], ")"}], " ", 
                    RowBox[{"(", 
                    RowBox[{
                    RowBox[{"0.003`", " ", 
                    RowBox[{"(", 
                    RowBox[{
                    RowBox[{"0.`", "\[VeryThinSpace]"}], "+", 
                    TagBox["h", HoldForm]}], ")"}]}], "+", 
                    RowBox[{"2", " ", 
                    SqrtBox[
                    RowBox[{
                    FractionBox[
                    RowBox[{"6.25`*^-6", " ", 
                    SuperscriptBox[
                    RowBox[{"(", 
                    RowBox[{"1", "+", 
                    RowBox[{"0.001`", " ", 
                    TagBox["h", HoldForm]}]}], ")"}], "2"]}], 
                    SuperscriptBox[
                    RowBox[{"(", 
                    RowBox[{
                    RowBox[{"-", "1"}], "-", 
                    RowBox[{"0.001`", " ", 
                    TagBox["h", HoldForm]}]}], ")"}], "2"]], "-", 
                    FractionBox[
                    RowBox[{"0.005`", " ", 
                    RowBox[{"(", 
                    RowBox[{"1", "+", 
                    RowBox[{"0.001`", " ", 
                    TagBox["h", HoldForm]}]}], ")"}], " ", 
                    RowBox[{"(", 
                    RowBox[{
                    RowBox[{
                    RowBox[{"-", "0.001`"}], " ", 
                    RowBox[{"(", 
                    RowBox[{
                    RowBox[{"0.`", "\[VeryThinSpace]"}], "+", 
                    TagBox["h", HoldForm]}], ")"}]}], "-", 
                    FractionBox[
                    RowBox[{"0.0025`", " ", 
                    RowBox[{"(", 
                    RowBox[{"1", "-", 
                    RowBox[{"0.001`", " ", 
                    TagBox["k", HoldForm]}]}], ")"}]}], 
                    RowBox[{
                    RowBox[{"-", "1"}], "+", 
                    RowBox[{"0.001`", " ", 
                    TagBox["k", HoldForm]}]}]], "-", 
                    RowBox[{"0.001`", " ", 
                    TagBox["k", HoldForm]}]}], ")"}]}], 
                    RowBox[{
                    RowBox[{"-", "1"}], "-", 
                    RowBox[{"0.001`", " ", 
                    TagBox["h", HoldForm]}]}]], "+", 
                    SuperscriptBox[
                    RowBox[{"(", 
                    RowBox[{
                    RowBox[{"0.001`", " ", 
                    RowBox[{"(", 
                    RowBox[{
                    RowBox[{"0.`", "\[VeryThinSpace]"}], "+", 
                    TagBox["h", HoldForm]}], ")"}]}], "-", 
                    FractionBox[
                    RowBox[{"0.0025`", " ", 
                    RowBox[{"(", 
                    RowBox[{"1", "-", 
                    RowBox[{"0.001`", " ", 
                    TagBox["k", HoldForm]}]}], ")"}]}], 
                    RowBox[{
                    RowBox[{"-", "1"}], "+", 
                    RowBox[{"0.001`", " ", 
                    TagBox["k", HoldForm]}]}]], "+", 
                    RowBox[{"0.001`", " ", 
                    TagBox["k", HoldForm]}]}], ")"}], "2"]}]]}], "+", 
                    RowBox[{"0.003`", " ", 
                    TagBox["k", HoldForm]}]}], ")"}]}]}], ")"}]}], 
                   RowBox[{
                    RowBox[{"-", "1"}], "-", 
                    RowBox[{"0.001`", " ", 
                    TagBox["h", HoldForm]}]}]], "+", 
                  RowBox[{
                    RowBox[{"(", 
                    RowBox[{
                    RowBox[{"0.001`", " ", 
                    RowBox[{"(", 
                    RowBox[{"1", "-", 
                    TagBox["h", HoldForm]}], ")"}]}], "+", 
                    FractionBox[
                    RowBox[{
                    FractionBox[
                    RowBox[{"5.`*^-6", " ", 
                    RowBox[{"(", 
                    RowBox[{"1", "-", 
                    TagBox["h", HoldForm]}], ")"}], " ", 
                    RowBox[{"(", 
                    RowBox[{"1", "+", 
                    RowBox[{"0.001`", " ", 
                    TagBox["h", HoldForm]}]}], ")"}]}], 
                    RowBox[{
                    RowBox[{"-", "1"}], "-", 
                    RowBox[{"0.001`", " ", 
                    TagBox["h", HoldForm]}]}]], "+", 
                    RowBox[{"0.002`", " ", 
                    RowBox[{"(", 
                    RowBox[{"1", "-", 
                    TagBox["h", HoldForm]}], ")"}], " ", 
                    RowBox[{"(", 
                    RowBox[{
                    RowBox[{"0.001`", " ", 
                    RowBox[{"(", 
                    RowBox[{
                    RowBox[{"0.`", "\[VeryThinSpace]"}], "+", 
                    TagBox["h", HoldForm]}], ")"}]}], "-", 
                    FractionBox[
                    RowBox[{"0.0025`", " ", 
                    RowBox[{"(", 
                    RowBox[{"1", "-", 
                    RowBox[{"0.001`", " ", 
                    TagBox["k", HoldForm]}]}], ")"}]}], 
                    RowBox[{
                    RowBox[{"-", "1"}], "+", 
                    RowBox[{"0.001`", " ", 
                    TagBox["k", HoldForm]}]}]], "+", 
                    RowBox[{"0.001`", " ", 
                    TagBox["k", HoldForm]}]}], ")"}]}]}], 
                    RowBox[{"2", " ", 
                    SqrtBox[
                    RowBox[{
                    FractionBox[
                    RowBox[{"6.25`*^-6", " ", 
                    SuperscriptBox[
                    RowBox[{"(", 
                    RowBox[{"1", "+", 
                    RowBox[{"0.001`", " ", 
                    TagBox["h", HoldForm]}]}], ")"}], "2"]}], 
                    SuperscriptBox[
                    RowBox[{"(", 
                    RowBox[{
                    RowBox[{"-", "1"}], "-", 
                    RowBox[{"0.001`", " ", 
                    TagBox["h", HoldForm]}]}], ")"}], "2"]], "-", 
                    FractionBox[
                    RowBox[{"0.005`", " ", 
                    RowBox[{"(", 
                    RowBox[{"1", "+", 
                    RowBox[{"0.001`", " ", 
                    TagBox["h", HoldForm]}]}], ")"}], " ", 
                    RowBox[{"(", 
                    RowBox[{
                    RowBox[{
                    RowBox[{"-", "0.001`"}], " ", 
                    RowBox[{"(", 
                    RowBox[{
                    RowBox[{"0.`", "\[VeryThinSpace]"}], "+", 
                    TagBox["h", HoldForm]}], ")"}]}], "-", 
                    FractionBox[
                    RowBox[{"0.0025`", " ", 
                    RowBox[{"(", 
                    RowBox[{"1", "-", 
                    RowBox[{"0.001`", " ", 
                    TagBox["k", HoldForm]}]}], ")"}]}], 
                    RowBox[{
                    RowBox[{"-", "1"}], "+", 
                    RowBox[{"0.001`", " ", 
                    TagBox["k", HoldForm]}]}]], "-", 
                    RowBox[{"0.001`", " ", 
                    TagBox["k", HoldForm]}]}], ")"}]}], 
                    RowBox[{
                    RowBox[{"-", "1"}], "-", 
                    RowBox[{"0.001`", " ", 
                    TagBox["h", HoldForm]}]}]], "+", 
                    SuperscriptBox[
                    RowBox[{"(", 
                    RowBox[{
                    RowBox[{"0.001`", " ", 
                    RowBox[{"(", 
                    RowBox[{
                    RowBox[{"0.`", "\[VeryThinSpace]"}], "+", 
                    TagBox["h", HoldForm]}], ")"}]}], "-", 
                    FractionBox[
                    RowBox[{"0.0025`", " ", 
                    RowBox[{"(", 
                    RowBox[{"1", "-", 
                    RowBox[{"0.001`", " ", 
                    TagBox["k", HoldForm]}]}], ")"}]}], 
                    RowBox[{
                    RowBox[{"-", "1"}], "+", 
                    RowBox[{"0.001`", " ", 
                    TagBox["k", HoldForm]}]}]], "+", 
                    RowBox[{"0.001`", " ", 
                    TagBox["k", HoldForm]}]}], ")"}], "2"]}]]}]]}], ")"}], 
                    " ", 
                    SuperscriptBox[
                    RowBox[{"(", 
                    RowBox[{
                    RowBox[{"0.001`", " ", 
                    RowBox[{"(", 
                    RowBox[{
                    RowBox[{"0.`", "\[VeryThinSpace]"}], "+", 
                    TagBox["h", HoldForm]}], ")"}]}], "-", 
                    FractionBox[
                    RowBox[{"0.0025`", " ", 
                    RowBox[{"(", 
                    RowBox[{"1", "-", 
                    RowBox[{"0.001`", " ", 
                    TagBox["k", HoldForm]}]}], ")"}]}], 
                    RowBox[{
                    RowBox[{"-", "1"}], "+", 
                    RowBox[{"0.001`", " ", 
                    TagBox["k", HoldForm]}]}]], "+", 
                    RowBox[{"0.001`", " ", 
                    TagBox["k", HoldForm]}]}], ")"}], "2"]}], "+", 
                  RowBox[{"0.002`", " ", 
                    RowBox[{"(", 
                    RowBox[{"1", "-", 
                    TagBox["h", HoldForm]}], ")"}], " ", 
                    RowBox[{"(", 
                    RowBox[{
                    RowBox[{"0.001`", " ", 
                    RowBox[{"(", 
                    RowBox[{
                    RowBox[{"0.`", "\[VeryThinSpace]"}], "+", 
                    TagBox["h", HoldForm]}], ")"}]}], "-", 
                    FractionBox[
                    RowBox[{"0.0025`", " ", 
                    RowBox[{"(", 
                    RowBox[{"1", "-", 
                    RowBox[{"0.001`", " ", 
                    TagBox["k", HoldForm]}]}], ")"}]}], 
                    RowBox[{
                    RowBox[{"-", "1"}], "+", 
                    RowBox[{"0.001`", " ", 
                    TagBox["k", HoldForm]}]}]], "+", 
                    RowBox[{"0.001`", " ", 
                    TagBox["k", HoldForm]}]}], ")"}], " ", 
                    RowBox[{"(", 
                    RowBox[{
                    RowBox[{"0.001`", " ", 
                    RowBox[{"(", 
                    RowBox[{
                    RowBox[{"0.`", "\[VeryThinSpace]"}], "+", 
                    TagBox["h", HoldForm]}], ")"}]}], "+", 
                    SqrtBox[
                    RowBox[{
                    FractionBox[
                    RowBox[{"6.25`*^-6", " ", 
                    SuperscriptBox[
                    RowBox[{"(", 
                    RowBox[{"1", "+", 
                    RowBox[{"0.001`", " ", 
                    TagBox["h", HoldForm]}]}], ")"}], "2"]}], 
                    SuperscriptBox[
                    RowBox[{"(", 
                    RowBox[{
                    RowBox[{"-", "1"}], "-", 
                    RowBox[{"0.001`", " ", 
                    TagBox["h", HoldForm]}]}], ")"}], "2"]], "-", 
                    FractionBox[
                    RowBox[{"0.005`", " ", 
                    RowBox[{"(", 
                    RowBox[{"1", "+", 
                    RowBox[{"0.001`", " ", 
                    TagBox["h", HoldForm]}]}], ")"}], " ", 
                    RowBox[{"(", 
                    RowBox[{
                    RowBox[{
                    RowBox[{"-", "0.001`"}], " ", 
                    RowBox[{"(", 
                    RowBox[{
                    RowBox[{"0.`", "\[VeryThinSpace]"}], "+", 
                    TagBox["h", HoldForm]}], ")"}]}], "-", 
                    FractionBox[
                    RowBox[{"0.0025`", " ", 
                    RowBox[{"(", 
                    RowBox[{"1", "-", 
                    RowBox[{"0.001`", " ", 
                    TagBox["k", HoldForm]}]}], ")"}]}], 
                    RowBox[{
                    RowBox[{"-", "1"}], "+", 
                    RowBox[{"0.001`", " ", 
                    TagBox["k", HoldForm]}]}]], "-", 
                    RowBox[{"0.001`", " ", 
                    TagBox["k", HoldForm]}]}], ")"}]}], 
                    RowBox[{
                    RowBox[{"-", "1"}], "-", 
                    RowBox[{"0.001`", " ", 
                    TagBox["h", HoldForm]}]}]], "+", 
                    SuperscriptBox[
                    RowBox[{"(", 
                    RowBox[{
                    RowBox[{"0.001`", " ", 
                    RowBox[{"(", 
                    RowBox[{
                    RowBox[{"0.`", "\[VeryThinSpace]"}], "+", 
                    TagBox["h", HoldForm]}], ")"}]}], "-", 
                    FractionBox[
                    RowBox[{"0.0025`", " ", 
                    RowBox[{"(", 
                    RowBox[{"1", "-", 
                    RowBox[{"0.001`", " ", 
                    TagBox["k", HoldForm]}]}], ")"}]}], 
                    RowBox[{
                    RowBox[{"-", "1"}], "+", 
                    RowBox[{"0.001`", " ", 
                    TagBox["k", HoldForm]}]}]], "+", 
                    RowBox[{"0.001`", " ", 
                    TagBox["k", HoldForm]}]}], ")"}], "2"]}]], "-", 
                    FractionBox[
                    RowBox[{"0.0025`", " ", 
                    RowBox[{"(", 
                    RowBox[{"1", "-", 
                    RowBox[{"0.001`", " ", 
                    TagBox["k", HoldForm]}]}], ")"}]}], 
                    RowBox[{
                    RowBox[{"-", "1"}], "+", 
                    RowBox[{"0.001`", " ", 
                    TagBox["k", HoldForm]}]}]], "+", 
                    RowBox[{"0.001`", " ", 
                    TagBox["k", HoldForm]}]}], ")"}]}]}], ")"}], " ", 
              RowBox[{"(", 
                RowBox[{
                  FractionBox[
                   RowBox[{"6.25`*^-6", " ", 
                    SuperscriptBox[
                    RowBox[{"(", 
                    RowBox[{"1", "+", 
                    RowBox[{"0.001`", " ", 
                    TagBox["h", HoldForm]}]}], ")"}], "2"]}], 
                   SuperscriptBox[
                    RowBox[{"(", 
                    RowBox[{
                    RowBox[{"-", "1"}], "-", 
                    RowBox[{"0.001`", " ", 
                    TagBox["h", HoldForm]}]}], ")"}], "2"]], "+", 
                  RowBox[{
                    RowBox[{"(", 
                    RowBox[{
                    RowBox[{"0.001`", " ", 
                    RowBox[{"(", 
                    RowBox[{
                    RowBox[{"0.`", "\[VeryThinSpace]"}], "+", 
                    TagBox["h", HoldForm]}], ")"}]}], "-", 
                    FractionBox[
                    RowBox[{"0.0025`", " ", 
                    RowBox[{"(", 
                    RowBox[{"1", "-", 
                    RowBox[{"0.001`", " ", 
                    TagBox["k", HoldForm]}]}], ")"}]}], 
                    RowBox[{
                    RowBox[{"-", "1"}], "+", 
                    RowBox[{"0.001`", " ", 
                    TagBox["k", HoldForm]}]}]], "+", 
                    RowBox[{"0.001`", " ", 
                    TagBox["k", HoldForm]}]}], ")"}], " ", 
                    RowBox[{"(", 
                    RowBox[{
                    RowBox[{"0.001`", " ", 
                    RowBox[{"(", 
                    RowBox[{
                    RowBox[{"0.`", "\[VeryThinSpace]"}], "+", 
                    TagBox["h", HoldForm]}], ")"}]}], "+", 
                    SqrtBox[
                    RowBox[{
                    FractionBox[
                    RowBox[{"6.25`*^-6", " ", 
                    SuperscriptBox[
                    RowBox[{"(", 
                    RowBox[{"1", "+", 
                    RowBox[{"0.001`", " ", 
                    TagBox["h", HoldForm]}]}], ")"}], "2"]}], 
                    SuperscriptBox[
                    RowBox[{"(", 
                    RowBox[{
                    RowBox[{"-", "1"}], "-", 
                    RowBox[{"0.001`", " ", 
                    TagBox["h", HoldForm]}]}], ")"}], "2"]], "-", 
                    FractionBox[
                    RowBox[{"0.005`", " ", 
                    RowBox[{"(", 
                    RowBox[{"1", "+", 
                    RowBox[{"0.001`", " ", 
                    TagBox["h", HoldForm]}]}], ")"}], " ", 
                    RowBox[{"(", 
                    RowBox[{
                    RowBox[{
                    RowBox[{"-", "0.001`"}], " ", 
                    RowBox[{"(", 
                    RowBox[{
                    RowBox[{"0.`", "\[VeryThinSpace]"}], "+", 
                    TagBox["h", HoldForm]}], ")"}]}], "-", 
                    FractionBox[
                    RowBox[{"0.0025`", " ", 
                    RowBox[{"(", 
                    RowBox[{"1", "-", 
                    RowBox[{"0.001`", " ", 
                    TagBox["k", HoldForm]}]}], ")"}]}], 
                    RowBox[{
                    RowBox[{"-", "1"}], "+", 
                    RowBox[{"0.001`", " ", 
                    TagBox["k", HoldForm]}]}]], "-", 
                    RowBox[{"0.001`", " ", 
                    TagBox["k", HoldForm]}]}], ")"}]}], 
                    RowBox[{
                    RowBox[{"-", "1"}], "-", 
                    RowBox[{"0.001`", " ", 
                    TagBox["h", HoldForm]}]}]], "+", 
                    SuperscriptBox[
                    RowBox[{"(", 
                    RowBox[{
                    RowBox[{"0.001`", " ", 
                    RowBox[{"(", 
                    RowBox[{
                    RowBox[{"0.`", "\[VeryThinSpace]"}], "+", 
                    TagBox["h", HoldForm]}], ")"}]}], "-", 
                    FractionBox[
                    RowBox[{"0.0025`", " ", 
                    RowBox[{"(", 
                    RowBox[{"1", "-", 
                    RowBox[{"0.001`", " ", 
                    TagBox["k", HoldForm]}]}], ")"}]}], 
                    RowBox[{
                    RowBox[{"-", "1"}], "+", 
                    RowBox[{"0.001`", " ", 
                    TagBox["k", HoldForm]}]}]], "+", 
                    RowBox[{"0.001`", " ", 
                    TagBox["k", HoldForm]}]}], ")"}], "2"]}]], "-", 
                    FractionBox[
                    RowBox[{"0.0025`", " ", 
                    RowBox[{"(", 
                    RowBox[{"1", "-", 
                    RowBox[{"0.001`", " ", 
                    TagBox["k", HoldForm]}]}], ")"}]}], 
                    RowBox[{
                    RowBox[{"-", "1"}], "+", 
                    RowBox[{"0.001`", " ", 
                    TagBox["k", HoldForm]}]}]], "+", 
                    RowBox[{"0.001`", " ", 
                    TagBox["k", HoldForm]}]}], ")"}]}], "+", 
                  FractionBox[
                   RowBox[{"0.0025`", " ", 
                    RowBox[{"(", 
                    RowBox[{"1", "+", 
                    RowBox[{"0.001`", " ", 
                    TagBox["h", HoldForm]}]}], ")"}], " ", 
                    RowBox[{"(", 
                    RowBox[{
                    RowBox[{"0.002`", " ", 
                    RowBox[{"(", 
                    RowBox[{
                    RowBox[{"0.`", "\[VeryThinSpace]"}], "+", 
                    TagBox["h", HoldForm]}], ")"}]}], "+", 
                    SqrtBox[
                    RowBox[{
                    FractionBox[
                    RowBox[{"6.25`*^-6", " ", 
                    SuperscriptBox[
                    RowBox[{"(", 
                    RowBox[{"1", "+", 
                    RowBox[{"0.001`", " ", 
                    TagBox["h", HoldForm]}]}], ")"}], "2"]}], 
                    SuperscriptBox[
                    RowBox[{"(", 
                    RowBox[{
                    RowBox[{"-", "1"}], "-", 
                    RowBox[{"0.001`", " ", 
                    TagBox["h", HoldForm]}]}], ")"}], "2"]], "-", 
                    FractionBox[
                    RowBox[{"0.005`", " ", 
                    RowBox[{"(", 
                    RowBox[{"1", "+", 
                    RowBox[{"0.001`", " ", 
                    TagBox["h", HoldForm]}]}], ")"}], " ", 
                    RowBox[{"(", 
                    RowBox[{
                    RowBox[{
                    RowBox[{"-", "0.001`"}], " ", 
                    RowBox[{"(", 
                    RowBox[{
                    RowBox[{"0.`", "\[VeryThinSpace]"}], "+", 
                    TagBox["h", HoldForm]}], ")"}]}], "-", 
                    FractionBox[
                    RowBox[{"0.0025`", " ", 
                    RowBox[{"(", 
                    RowBox[{"1", "-", 
                    RowBox[{"0.001`", " ", 
                    TagBox["k", HoldForm]}]}], ")"}]}], 
                    RowBox[{
                    RowBox[{"-", "1"}], "+", 
                    RowBox[{"0.001`", " ", 
                    TagBox["k", HoldForm]}]}]], "-", 
                    RowBox[{"0.001`", " ", 
                    TagBox["k", HoldForm]}]}], ")"}]}], 
                    RowBox[{
                    RowBox[{"-", "1"}], "-", 
                    RowBox[{"0.001`", " ", 
                    TagBox["h", HoldForm]}]}]], "+", 
                    SuperscriptBox[
                    RowBox[{"(", 
                    RowBox[{
                    RowBox[{"0.001`", " ", 
                    RowBox[{"(", 
                    RowBox[{
                    RowBox[{"0.`", "\[VeryThinSpace]"}], "+", 
                    TagBox["h", HoldForm]}], ")"}]}], "-", 
                    FractionBox[
                    RowBox[{"0.0025`", " ", 
                    RowBox[{"(", 
                    RowBox[{"1", "-", 
                    RowBox[{"0.001`", " ", 
                    TagBox["k", HoldForm]}]}], ")"}]}], 
                    RowBox[{
                    RowBox[{"-", "1"}], "+", 
                    RowBox[{"0.001`", " ", 
                    TagBox["k", HoldForm]}]}]], "+", 
                    RowBox[{"0.001`", " ", 
                    TagBox["k", HoldForm]}]}], ")"}], "2"]}]], "+", 
                    FractionBox[
                    RowBox[{"0.005`", " ", 
                    RowBox[{"(", 
                    RowBox[{"1", "-", 
                    RowBox[{"0.001`", " ", 
                    TagBox["k", HoldForm]}]}], ")"}]}], 
                    RowBox[{
                    RowBox[{"-", "1"}], "+", 
                    RowBox[{"0.001`", " ", 
                    TagBox["k", HoldForm]}]}]], "+", 
                    RowBox[{"0.002`", " ", 
                    TagBox["k", HoldForm]}]}], ")"}]}], 
                   RowBox[{
                    RowBox[{"-", "1"}], "-", 
                    RowBox[{"0.001`", " ", 
                    TagBox["h", HoldForm]}]}]]}], ")"}], " ", 
              RowBox[{"(", 
                RowBox[{
                  FractionBox[
                   RowBox[{"0.0025`", " ", 
                    RowBox[{"(", 
                    RowBox[{"1", "+", 
                    RowBox[{"0.001`", " ", 
                    TagBox["h", HoldForm]}]}], ")"}]}], 
                   RowBox[{
                    RowBox[{"-", "1"}], "-", 
                    RowBox[{"0.001`", " ", 
                    TagBox["h", HoldForm]}]}]], "+", 
                  RowBox[{"0.001`", " ", 
                    RowBox[{"(", 
                    RowBox[{
                    RowBox[{"0.`", "\[VeryThinSpace]"}], "+", 
                    TagBox["h", HoldForm]}], ")"}]}], "+", 
                  SqrtBox[
                   RowBox[{
                    FractionBox[
                    RowBox[{"6.25`*^-6", " ", 
                    SuperscriptBox[
                    RowBox[{"(", 
                    RowBox[{"1", "+", 
                    RowBox[{"0.001`", " ", 
                    TagBox["h", HoldForm]}]}], ")"}], "2"]}], 
                    SuperscriptBox[
                    RowBox[{"(", 
                    RowBox[{
                    RowBox[{"-", "1"}], "-", 
                    RowBox[{"0.001`", " ", 
                    TagBox["h", HoldForm]}]}], ")"}], "2"]], "-", 
                    FractionBox[
                    RowBox[{"0.005`", " ", 
                    RowBox[{"(", 
                    RowBox[{"1", "+", 
                    RowBox[{"0.001`", " ", 
                    TagBox["h", HoldForm]}]}], ")"}], " ", 
                    RowBox[{"(", 
                    RowBox[{
                    RowBox[{
                    RowBox[{"-", "0.001`"}], " ", 
                    RowBox[{"(", 
                    RowBox[{
                    RowBox[{"0.`", "\[VeryThinSpace]"}], "+", 
                    TagBox["h", HoldForm]}], ")"}]}], "-", 
                    FractionBox[
                    RowBox[{"0.0025`", " ", 
                    RowBox[{"(", 
                    RowBox[{"1", "-", 
                    RowBox[{"0.001`", " ", 
                    TagBox["k", HoldForm]}]}], ")"}]}], 
                    RowBox[{
                    RowBox[{"-", "1"}], "+", 
                    RowBox[{"0.001`", " ", 
                    TagBox["k", HoldForm]}]}]], "-", 
                    RowBox[{"0.001`", " ", 
                    TagBox["k", HoldForm]}]}], ")"}]}], 
                    RowBox[{
                    RowBox[{"-", "1"}], "-", 
                    RowBox[{"0.001`", " ", 
                    TagBox["h", HoldForm]}]}]], "+", 
                    SuperscriptBox[
                    RowBox[{"(", 
                    RowBox[{
                    RowBox[{"0.001`", " ", 
                    RowBox[{"(", 
                    RowBox[{
                    RowBox[{"0.`", "\[VeryThinSpace]"}], "+", 
                    TagBox["h", HoldForm]}], ")"}]}], "-", 
                    FractionBox[
                    RowBox[{"0.0025`", " ", 
                    RowBox[{"(", 
                    RowBox[{"1", "-", 
                    RowBox[{"0.001`", " ", 
                    TagBox["k", HoldForm]}]}], ")"}]}], 
                    RowBox[{
                    RowBox[{"-", "1"}], "+", 
                    RowBox[{"0.001`", " ", 
                    TagBox["k", HoldForm]}]}]], "+", 
                    RowBox[{"0.001`", " ", 
                    TagBox["k", HoldForm]}]}], ")"}], "2"]}]], "+", 
                  FractionBox[
                   RowBox[{"0.0025`", " ", 
                    RowBox[{"(", 
                    RowBox[{"1", "-", 
                    RowBox[{"0.001`", " ", 
                    TagBox["k", HoldForm]}]}], ")"}]}], 
                   RowBox[{
                    RowBox[{"-", "1"}], "+", 
                    RowBox[{"0.001`", " ", 
                    TagBox["k", HoldForm]}]}]], "-", 
                  RowBox[{"0.001`", " ", 
                    TagBox["k", HoldForm]}]}], ")"}]}], 
            RowBox[{
              RowBox[{"(", 
                RowBox[{
                  RowBox[{"-", "1"}], "-", 
                  RowBox[{"0.001`", " ", 
                    TagBox["h", HoldForm]}]}], ")"}], " ", 
              SuperscriptBox[
               RowBox[{"(", 
                 RowBox[{
                   FractionBox[
                    RowBox[{"1.5625000000000003`*^-8", " ", 
                    SuperscriptBox[
                    RowBox[{"(", 
                    RowBox[{"1", "+", 
                    RowBox[{"0.001`", " ", 
                    TagBox["h", HoldForm]}]}], ")"}], "3"]}], 
                    SuperscriptBox[
                    RowBox[{"(", 
                    RowBox[{
                    RowBox[{"-", "1"}], "-", 
                    RowBox[{"0.001`", " ", 
                    TagBox["h", HoldForm]}]}], ")"}], "3"]], "+", 
                   FractionBox[
                    RowBox[{"0.0025`", " ", 
                    RowBox[{"(", 
                    RowBox[{"1", "+", 
                    RowBox[{"0.001`", " ", 
                    TagBox["h", HoldForm]}]}], ")"}], " ", 
                    RowBox[{"(", 
                    RowBox[{
                    RowBox[{"-", 
                    FractionBox[
                    RowBox[{"0.0025`", " ", 
                    RowBox[{"(", 
                    RowBox[{"1", "-", 
                    RowBox[{"0.001`", " ", 
                    TagBox["k", HoldForm]}]}], ")"}], " ", 
                    RowBox[{"(", 
                    RowBox[{
                    RowBox[{"0.003`", " ", 
                    RowBox[{"(", 
                    RowBox[{
                    RowBox[{"0.`", "\[VeryThinSpace]"}], "+", 
                    TagBox["h", HoldForm]}], ")"}]}], "+", 
                    SqrtBox[
                    RowBox[{
                    FractionBox[
                    RowBox[{"6.25`*^-6", " ", 
                    SuperscriptBox[
                    RowBox[{"(", 
                    RowBox[{"1", "+", 
                    RowBox[{"0.001`", " ", 
                    TagBox["h", HoldForm]}]}], ")"}], "2"]}], 
                    SuperscriptBox[
                    RowBox[{"(", 
                    RowBox[{
                    RowBox[{"-", "1"}], "-", 
                    RowBox[{"0.001`", " ", 
                    TagBox["h", HoldForm]}]}], ")"}], "2"]], "-", 
                    FractionBox[
                    RowBox[{"0.005`", " ", 
                    RowBox[{"(", 
                    RowBox[{"1", "+", 
                    RowBox[{"0.001`", " ", 
                    TagBox["h", HoldForm]}]}], ")"}], " ", 
                    RowBox[{"(", 
                    RowBox[{
                    RowBox[{
                    RowBox[{"-", "0.001`"}], " ", 
                    RowBox[{"(", 
                    RowBox[{
                    RowBox[{"0.`", "\[VeryThinSpace]"}], "+", 
                    TagBox["h", HoldForm]}], ")"}]}], "-", 
                    FractionBox[
                    RowBox[{"0.0025`", " ", 
                    RowBox[{"(", 
                    RowBox[{"1", "-", 
                    RowBox[{"0.001`", " ", 
                    TagBox["k", HoldForm]}]}], ")"}]}], 
                    RowBox[{
                    RowBox[{"-", "1"}], "+", 
                    RowBox[{"0.001`", " ", 
                    TagBox["k", HoldForm]}]}]], "-", 
                    RowBox[{"0.001`", " ", 
                    TagBox["k", HoldForm]}]}], ")"}]}], 
                    RowBox[{
                    RowBox[{"-", "1"}], "-", 
                    RowBox[{"0.001`", " ", 
                    TagBox["h", HoldForm]}]}]], "+", 
                    SuperscriptBox[
                    RowBox[{"(", 
                    RowBox[{
                    RowBox[{"0.001`", " ", 
                    RowBox[{"(", 
                    RowBox[{
                    RowBox[{"0.`", "\[VeryThinSpace]"}], "+", 
                    TagBox["h", HoldForm]}], ")"}]}], "-", 
                    FractionBox[
                    RowBox[{"0.0025`", " ", 
                    RowBox[{"(", 
                    RowBox[{"1", "-", 
                    RowBox[{"0.001`", " ", 
                    TagBox["k", HoldForm]}]}], ")"}]}], 
                    RowBox[{
                    RowBox[{"-", "1"}], "+", 
                    RowBox[{"0.001`", " ", 
                    TagBox["k", HoldForm]}]}]], "+", 
                    RowBox[{"0.001`", " ", 
                    TagBox["k", HoldForm]}]}], ")"}], "2"]}]], "+", 
                    RowBox[{"0.003`", " ", 
                    TagBox["k", HoldForm]}]}], ")"}]}], 
                    RowBox[{
                    RowBox[{"-", "1"}], "+", 
                    RowBox[{"0.001`", " ", 
                    TagBox["k", HoldForm]}]}]]}], "+", 
                    RowBox[{
                    RowBox[{"(", 
                    RowBox[{
                    RowBox[{"0.001`", " ", 
                    RowBox[{"(", 
                    RowBox[{
                    RowBox[{"0.`", "\[VeryThinSpace]"}], "+", 
                    TagBox["h", HoldForm]}], ")"}]}], "+", 
                    RowBox[{"0.001`", " ", 
                    TagBox["k", HoldForm]}]}], ")"}], " ", 
                    RowBox[{"(", 
                    RowBox[{
                    RowBox[{"0.003`", " ", 
                    RowBox[{"(", 
                    RowBox[{
                    RowBox[{"0.`", "\[VeryThinSpace]"}], "+", 
                    TagBox["h", HoldForm]}], ")"}]}], "+", 
                    RowBox[{"2", " ", 
                    SqrtBox[
                    RowBox[{
                    FractionBox[
                    RowBox[{"6.25`*^-6", " ", 
                    SuperscriptBox[
                    RowBox[{"(", 
                    RowBox[{"1", "+", 
                    RowBox[{"0.001`", " ", 
                    TagBox["h", HoldForm]}]}], ")"}], "2"]}], 
                    SuperscriptBox[
                    RowBox[{"(", 
                    RowBox[{
                    RowBox[{"-", "1"}], "-", 
                    RowBox[{"0.001`", " ", 
                    TagBox["h", HoldForm]}]}], ")"}], "2"]], "-", 
                    FractionBox[
                    RowBox[{"0.005`", " ", 
                    RowBox[{"(", 
                    RowBox[{"1", "+", 
                    RowBox[{"0.001`", " ", 
                    TagBox["h", HoldForm]}]}], ")"}], " ", 
                    RowBox[{"(", 
                    RowBox[{
                    RowBox[{
                    RowBox[{"-", "0.001`"}], " ", 
                    RowBox[{"(", 
                    RowBox[{
                    RowBox[{"0.`", "\[VeryThinSpace]"}], "+", 
                    TagBox["h", HoldForm]}], ")"}]}], "-", 
                    FractionBox[
                    RowBox[{"0.0025`", " ", 
                    RowBox[{"(", 
                    RowBox[{"1", "-", 
                    RowBox[{"0.001`", " ", 
                    TagBox["k", HoldForm]}]}], ")"}]}], 
                    RowBox[{
                    RowBox[{"-", "1"}], "+", 
                    RowBox[{"0.001`", " ", 
                    TagBox["k", HoldForm]}]}]], "-", 
                    RowBox[{"0.001`", " ", 
                    TagBox["k", HoldForm]}]}], ")"}]}], 
                    RowBox[{
                    RowBox[{"-", "1"}], "-", 
                    RowBox[{"0.001`", " ", 
                    TagBox["h", HoldForm]}]}]], "+", 
                    SuperscriptBox[
                    RowBox[{"(", 
                    RowBox[{
                    RowBox[{"0.001`", " ", 
                    RowBox[{"(", 
                    RowBox[{
                    RowBox[{"0.`", "\[VeryThinSpace]"}], "+", 
                    TagBox["h", HoldForm]}], ")"}]}], "-", 
                    FractionBox[
                    RowBox[{"0.0025`", " ", 
                    RowBox[{"(", 
                    RowBox[{"1", "-", 
                    RowBox[{"0.001`", " ", 
                    TagBox["k", HoldForm]}]}], ")"}]}], 
                    RowBox[{
                    RowBox[{"-", "1"}], "+", 
                    RowBox[{"0.001`", " ", 
                    TagBox["k", HoldForm]}]}]], "+", 
                    RowBox[{"0.001`", " ", 
                    TagBox["k", HoldForm]}]}], ")"}], "2"]}]]}], "+", 
                    RowBox[{"0.003`", " ", 
                    TagBox["k", HoldForm]}]}], ")"}]}]}], ")"}]}], 
                    RowBox[{
                    RowBox[{"-", "1"}], "-", 
                    RowBox[{"0.001`", " ", 
                    TagBox["h", HoldForm]}]}]], "+", 
                   RowBox[{
                    SuperscriptBox[
                    RowBox[{"(", 
                    RowBox[{
                    RowBox[{"0.001`", " ", 
                    RowBox[{"(", 
                    RowBox[{
                    RowBox[{"0.`", "\[VeryThinSpace]"}], "+", 
                    TagBox["h", HoldForm]}], ")"}]}], "-", 
                    FractionBox[
                    RowBox[{"0.0025`", " ", 
                    RowBox[{"(", 
                    RowBox[{"1", "-", 
                    RowBox[{"0.001`", " ", 
                    TagBox["k", HoldForm]}]}], ")"}]}], 
                    RowBox[{
                    RowBox[{"-", "1"}], "+", 
                    RowBox[{"0.001`", " ", 
                    TagBox["k", HoldForm]}]}]], "+", 
                    RowBox[{"0.001`", " ", 
                    TagBox["k", HoldForm]}]}], ")"}], "2"], " ", 
                    RowBox[{"(", 
                    RowBox[{
                    RowBox[{"0.001`", " ", 
                    RowBox[{"(", 
                    RowBox[{
                    RowBox[{"0.`", "\[VeryThinSpace]"}], "+", 
                    TagBox["h", HoldForm]}], ")"}]}], "+", 
                    SqrtBox[
                    RowBox[{
                    FractionBox[
                    RowBox[{"6.25`*^-6", " ", 
                    SuperscriptBox[
                    RowBox[{"(", 
                    RowBox[{"1", "+", 
                    RowBox[{"0.001`", " ", 
                    TagBox["h", HoldForm]}]}], ")"}], "2"]}], 
                    SuperscriptBox[
                    RowBox[{"(", 
                    RowBox[{
                    RowBox[{"-", "1"}], "-", 
                    RowBox[{"0.001`", " ", 
                    TagBox["h", HoldForm]}]}], ")"}], "2"]], "-", 
                    FractionBox[
                    RowBox[{"0.005`", " ", 
                    RowBox[{"(", 
                    RowBox[{"1", "+", 
                    RowBox[{"0.001`", " ", 
                    TagBox["h", HoldForm]}]}], ")"}], " ", 
                    RowBox[{"(", 
                    RowBox[{
                    RowBox[{
                    RowBox[{"-", "0.001`"}], " ", 
                    RowBox[{"(", 
                    RowBox[{
                    RowBox[{"0.`", "\[VeryThinSpace]"}], "+", 
                    TagBox["h", HoldForm]}], ")"}]}], "-", 
                    FractionBox[
                    RowBox[{"0.0025`", " ", 
                    RowBox[{"(", 
                    RowBox[{"1", "-", 
                    RowBox[{"0.001`", " ", 
                    TagBox["k", HoldForm]}]}], ")"}]}], 
                    RowBox[{
                    RowBox[{"-", "1"}], "+", 
                    RowBox[{"0.001`", " ", 
                    TagBox["k", HoldForm]}]}]], "-", 
                    RowBox[{"0.001`", " ", 
                    TagBox["k", HoldForm]}]}], ")"}]}], 
                    RowBox[{
                    RowBox[{"-", "1"}], "-", 
                    RowBox[{"0.001`", " ", 
                    TagBox["h", HoldForm]}]}]], "+", 
                    SuperscriptBox[
                    RowBox[{"(", 
                    RowBox[{
                    RowBox[{"0.001`", " ", 
                    RowBox[{"(", 
                    RowBox[{
                    RowBox[{"0.`", "\[VeryThinSpace]"}], "+", 
                    TagBox["h", HoldForm]}], ")"}]}], "-", 
                    FractionBox[
                    RowBox[{"0.0025`", " ", 
                    RowBox[{"(", 
                    RowBox[{"1", "-", 
                    RowBox[{"0.001`", " ", 
                    TagBox["k", HoldForm]}]}], ")"}]}], 
                    RowBox[{
                    RowBox[{"-", "1"}], "+", 
                    RowBox[{"0.001`", " ", 
                    TagBox["k", HoldForm]}]}]], "+", 
                    RowBox[{"0.001`", " ", 
                    TagBox["k", HoldForm]}]}], ")"}], "2"]}]], "-", 
                    FractionBox[
                    RowBox[{"0.0025`", " ", 
                    RowBox[{"(", 
                    RowBox[{"1", "-", 
                    RowBox[{"0.001`", " ", 
                    TagBox["k", HoldForm]}]}], ")"}]}], 
                    RowBox[{
                    RowBox[{"-", "1"}], "+", 
                    RowBox[{"0.001`", " ", 
                    TagBox["k", HoldForm]}]}]], "+", 
                    RowBox[{"0.001`", " ", 
                    TagBox["k", HoldForm]}]}], ")"}]}], "+", 
                   FractionBox[
                    RowBox[{"6.25`*^-6", " ", 
                    SuperscriptBox[
                    RowBox[{"(", 
                    RowBox[{"1", "+", 
                    RowBox[{"0.001`", " ", 
                    TagBox["h", HoldForm]}]}], ")"}], "2"], " ", 
                    RowBox[{"(", 
                    RowBox[{
                    RowBox[{"0.003`", " ", 
                    RowBox[{"(", 
                    RowBox[{
                    RowBox[{"0.`", "\[VeryThinSpace]"}], "+", 
                    TagBox["h", HoldForm]}], ")"}]}], "+", 
                    SqrtBox[
                    RowBox[{
                    FractionBox[
                    RowBox[{"6.25`*^-6", " ", 
                    SuperscriptBox[
                    RowBox[{"(", 
                    RowBox[{"1", "+", 
                    RowBox[{"0.001`", " ", 
                    TagBox["h", HoldForm]}]}], ")"}], "2"]}], 
                    SuperscriptBox[
                    RowBox[{"(", 
                    RowBox[{
                    RowBox[{"-", "1"}], "-", 
                    RowBox[{"0.001`", " ", 
                    TagBox["h", HoldForm]}]}], ")"}], "2"]], "-", 
                    FractionBox[
                    RowBox[{"0.005`", " ", 
                    RowBox[{"(", 
                    RowBox[{"1", "+", 
                    RowBox[{"0.001`", " ", 
                    TagBox["h", HoldForm]}]}], ")"}], " ", 
                    RowBox[{"(", 
                    RowBox[{
                    RowBox[{
                    RowBox[{"-", "0.001`"}], " ", 
                    RowBox[{"(", 
                    RowBox[{
                    RowBox[{"0.`", "\[VeryThinSpace]"}], "+", 
                    TagBox["h", HoldForm]}], ")"}]}], "-", 
                    FractionBox[
                    RowBox[{"0.0025`", " ", 
                    RowBox[{"(", 
                    RowBox[{"1", "-", 
                    RowBox[{"0.001`", " ", 
                    TagBox["k", HoldForm]}]}], ")"}]}], 
                    RowBox[{
                    RowBox[{"-", "1"}], "+", 
                    RowBox[{"0.001`", " ", 
                    TagBox["k", HoldForm]}]}]], "-", 
                    RowBox[{"0.001`", " ", 
                    TagBox["k", HoldForm]}]}], ")"}]}], 
                    RowBox[{
                    RowBox[{"-", "1"}], "-", 
                    RowBox[{"0.001`", " ", 
                    TagBox["h", HoldForm]}]}]], "+", 
                    SuperscriptBox[
                    RowBox[{"(", 
                    RowBox[{
                    RowBox[{"0.001`", " ", 
                    RowBox[{"(", 
                    RowBox[{
                    RowBox[{"0.`", "\[VeryThinSpace]"}], "+", 
                    TagBox["h", HoldForm]}], ")"}]}], "-", 
                    FractionBox[
                    RowBox[{"0.0025`", " ", 
                    RowBox[{"(", 
                    RowBox[{"1", "-", 
                    RowBox[{"0.001`", " ", 
                    TagBox["k", HoldForm]}]}], ")"}]}], 
                    RowBox[{
                    RowBox[{"-", "1"}], "+", 
                    RowBox[{"0.001`", " ", 
                    TagBox["k", HoldForm]}]}]], "+", 
                    RowBox[{"0.001`", " ", 
                    TagBox["k", HoldForm]}]}], ")"}], "2"]}]], "-", 
                    FractionBox[
                    RowBox[{"0.005`", " ", 
                    RowBox[{"(", 
                    RowBox[{"1", "-", 
                    RowBox[{"0.001`", " ", 
                    TagBox["k", HoldForm]}]}], ")"}]}], 
                    RowBox[{
                    RowBox[{"-", "1"}], "+", 
                    RowBox[{"0.001`", " ", 
                    TagBox["k", HoldForm]}]}]], "+", 
                    RowBox[{"0.003`", " ", 
                    TagBox["k", HoldForm]}]}], ")"}]}], 
                    SuperscriptBox[
                    RowBox[{"(", 
                    RowBox[{
                    RowBox[{"-", "1"}], "-", 
                    RowBox[{"0.001`", " ", 
                    TagBox["h", HoldForm]}]}], ")"}], "2"]]}], ")"}], "2"]}]],
            "-", 
           FractionBox[
            RowBox[{"0.0025`", " ", 
              RowBox[{"(", 
                RowBox[{"1", "+", 
                  RowBox[{"0.001`", " ", 
                    TagBox["h", HoldForm]}]}], ")"}], " ", 
              RowBox[{"(", 
                RowBox[{
                  FractionBox[
                   RowBox[{"0.0025`", " ", 
                    RowBox[{"(", 
                    RowBox[{"1", "+", 
                    RowBox[{"0.001`", " ", 
                    TagBox["h", HoldForm]}]}], ")"}], " ", 
                    RowBox[{"(", 
                    RowBox[{
                    RowBox[{"0.002`", " ", 
                    RowBox[{"(", 
                    RowBox[{"1", "-", 
                    TagBox["h", HoldForm]}], ")"}]}], "+", 
                    FractionBox[
                    RowBox[{
                    FractionBox[
                    RowBox[{"5.`*^-6", " ", 
                    RowBox[{"(", 
                    RowBox[{"1", "-", 
                    TagBox["h", HoldForm]}], ")"}], " ", 
                    RowBox[{"(", 
                    RowBox[{"1", "+", 
                    RowBox[{"0.001`", " ", 
                    TagBox["h", HoldForm]}]}], ")"}]}], 
                    RowBox[{
                    RowBox[{"-", "1"}], "-", 
                    RowBox[{"0.001`", " ", 
                    TagBox["h", HoldForm]}]}]], "+", 
                    RowBox[{"0.002`", " ", 
                    RowBox[{"(", 
                    RowBox[{"1", "-", 
                    TagBox["h", HoldForm]}], ")"}], " ", 
                    RowBox[{"(", 
                    RowBox[{
                    RowBox[{"0.001`", " ", 
                    RowBox[{"(", 
                    RowBox[{
                    RowBox[{"0.`", "\[VeryThinSpace]"}], "+", 
                    TagBox["h", HoldForm]}], ")"}]}], "-", 
                    FractionBox[
                    RowBox[{"0.0025`", " ", 
                    RowBox[{"(", 
                    RowBox[{"1", "-", 
                    RowBox[{"0.001`", " ", 
                    TagBox["k", HoldForm]}]}], ")"}]}], 
                    RowBox[{
                    RowBox[{"-", "1"}], "+", 
                    RowBox[{"0.001`", " ", 
                    TagBox["k", HoldForm]}]}]], "+", 
                    RowBox[{"0.001`", " ", 
                    TagBox["k", HoldForm]}]}], ")"}]}]}], 
                    RowBox[{"2", " ", 
                    SqrtBox[
                    RowBox[{
                    FractionBox[
                    RowBox[{"6.25`*^-6", " ", 
                    SuperscriptBox[
                    RowBox[{"(", 
                    RowBox[{"1", "+", 
                    RowBox[{"0.001`", " ", 
                    TagBox["h", HoldForm]}]}], ")"}], "2"]}], 
                    SuperscriptBox[
                    RowBox[{"(", 
                    RowBox[{
                    RowBox[{"-", "1"}], "-", 
                    RowBox[{"0.001`", " ", 
                    TagBox["h", HoldForm]}]}], ")"}], "2"]], "-", 
                    FractionBox[
                    RowBox[{"0.005`", " ", 
                    RowBox[{"(", 
                    RowBox[{"1", "+", 
                    RowBox[{"0.001`", " ", 
                    TagBox["h", HoldForm]}]}], ")"}], " ", 
                    RowBox[{"(", 
                    RowBox[{
                    RowBox[{
                    RowBox[{"-", "0.001`"}], " ", 
                    RowBox[{"(", 
                    RowBox[{
                    RowBox[{"0.`", "\[VeryThinSpace]"}], "+", 
                    TagBox["h", HoldForm]}], ")"}]}], "-", 
                    FractionBox[
                    RowBox[{"0.0025`", " ", 
                    RowBox[{"(", 
                    RowBox[{"1", "-", 
                    RowBox[{"0.001`", " ", 
                    TagBox["k", HoldForm]}]}], ")"}]}], 
                    RowBox[{
                    RowBox[{"-", "1"}], "+", 
                    RowBox[{"0.001`", " ", 
                    TagBox["k", HoldForm]}]}]], "-", 
                    RowBox[{"0.001`", " ", 
                    TagBox["k", HoldForm]}]}], ")"}]}], 
                    RowBox[{
                    RowBox[{"-", "1"}], "-", 
                    RowBox[{"0.001`", " ", 
                    TagBox["h", HoldForm]}]}]], "+", 
                    SuperscriptBox[
                    RowBox[{"(", 
                    RowBox[{
                    RowBox[{"0.001`", " ", 
                    RowBox[{"(", 
                    RowBox[{
                    RowBox[{"0.`", "\[VeryThinSpace]"}], "+", 
                    TagBox["h", HoldForm]}], ")"}]}], "-", 
                    FractionBox[
                    RowBox[{"0.0025`", " ", 
                    RowBox[{"(", 
                    RowBox[{"1", "-", 
                    RowBox[{"0.001`", " ", 
                    TagBox["k", HoldForm]}]}], ")"}]}], 
                    RowBox[{
                    RowBox[{"-", "1"}], "+", 
                    RowBox[{"0.001`", " ", 
                    TagBox["k", HoldForm]}]}]], "+", 
                    RowBox[{"0.001`", " ", 
                    TagBox["k", HoldForm]}]}], ")"}], "2"]}]]}]]}], ")"}]}], 
                   RowBox[{
                    RowBox[{"-", "1"}], "-", 
                    RowBox[{"0.001`", " ", 
                    TagBox["h", HoldForm]}]}]], "+", 
                  RowBox[{
                    RowBox[{"(", 
                    RowBox[{
                    RowBox[{"0.001`", " ", 
                    RowBox[{"(", 
                    RowBox[{"1", "-", 
                    TagBox["h", HoldForm]}], ")"}]}], "+", 
                    FractionBox[
                    RowBox[{
                    FractionBox[
                    RowBox[{"5.`*^-6", " ", 
                    RowBox[{"(", 
                    RowBox[{"1", "-", 
                    TagBox["h", HoldForm]}], ")"}], " ", 
                    RowBox[{"(", 
                    RowBox[{"1", "+", 
                    RowBox[{"0.001`", " ", 
                    TagBox["h", HoldForm]}]}], ")"}]}], 
                    RowBox[{
                    RowBox[{"-", "1"}], "-", 
                    RowBox[{"0.001`", " ", 
                    TagBox["h", HoldForm]}]}]], "+", 
                    RowBox[{"0.002`", " ", 
                    RowBox[{"(", 
                    RowBox[{"1", "-", 
                    TagBox["h", HoldForm]}], ")"}], " ", 
                    RowBox[{"(", 
                    RowBox[{
                    RowBox[{"0.001`", " ", 
                    RowBox[{"(", 
                    RowBox[{
                    RowBox[{"0.`", "\[VeryThinSpace]"}], "+", 
                    TagBox["h", HoldForm]}], ")"}]}], "-", 
                    FractionBox[
                    RowBox[{"0.0025`", " ", 
                    RowBox[{"(", 
                    RowBox[{"1", "-", 
                    RowBox[{"0.001`", " ", 
                    TagBox["k", HoldForm]}]}], ")"}]}], 
                    RowBox[{
                    RowBox[{"-", "1"}], "+", 
                    RowBox[{"0.001`", " ", 
                    TagBox["k", HoldForm]}]}]], "+", 
                    RowBox[{"0.001`", " ", 
                    TagBox["k", HoldForm]}]}], ")"}]}]}], 
                    RowBox[{"2", " ", 
                    SqrtBox[
                    RowBox[{
                    FractionBox[
                    RowBox[{"6.25`*^-6", " ", 
                    SuperscriptBox[
                    RowBox[{"(", 
                    RowBox[{"1", "+", 
                    RowBox[{"0.001`", " ", 
                    TagBox["h", HoldForm]}]}], ")"}], "2"]}], 
                    SuperscriptBox[
                    RowBox[{"(", 
                    RowBox[{
                    RowBox[{"-", "1"}], "-", 
                    RowBox[{"0.001`", " ", 
                    TagBox["h", HoldForm]}]}], ")"}], "2"]], "-", 
                    FractionBox[
                    RowBox[{"0.005`", " ", 
                    RowBox[{"(", 
                    RowBox[{"1", "+", 
                    RowBox[{"0.001`", " ", 
                    TagBox["h", HoldForm]}]}], ")"}], " ", 
                    RowBox[{"(", 
                    RowBox[{
                    RowBox[{
                    RowBox[{"-", "0.001`"}], " ", 
                    RowBox[{"(", 
                    RowBox[{
                    RowBox[{"0.`", "\[VeryThinSpace]"}], "+", 
                    TagBox["h", HoldForm]}], ")"}]}], "-", 
                    FractionBox[
                    RowBox[{"0.0025`", " ", 
                    RowBox[{"(", 
                    RowBox[{"1", "-", 
                    RowBox[{"0.001`", " ", 
                    TagBox["k", HoldForm]}]}], ")"}]}], 
                    RowBox[{
                    RowBox[{"-", "1"}], "+", 
                    RowBox[{"0.001`", " ", 
                    TagBox["k", HoldForm]}]}]], "-", 
                    RowBox[{"0.001`", " ", 
                    TagBox["k", HoldForm]}]}], ")"}]}], 
                    RowBox[{
                    RowBox[{"-", "1"}], "-", 
                    RowBox[{"0.001`", " ", 
                    TagBox["h", HoldForm]}]}]], "+", 
                    SuperscriptBox[
                    RowBox[{"(", 
                    RowBox[{
                    RowBox[{"0.001`", " ", 
                    RowBox[{"(", 
                    RowBox[{
                    RowBox[{"0.`", "\[VeryThinSpace]"}], "+", 
                    TagBox["h", HoldForm]}], ")"}]}], "-", 
                    FractionBox[
                    RowBox[{"0.0025`", " ", 
                    RowBox[{"(", 
                    RowBox[{"1", "-", 
                    RowBox[{"0.001`", " ", 
                    TagBox["k", HoldForm]}]}], ")"}]}], 
                    RowBox[{
                    RowBox[{"-", "1"}], "+", 
                    RowBox[{"0.001`", " ", 
                    TagBox["k", HoldForm]}]}]], "+", 
                    RowBox[{"0.001`", " ", 
                    TagBox["k", HoldForm]}]}], ")"}], "2"]}]]}]]}], ")"}], 
                    " ", 
                    RowBox[{"(", 
                    RowBox[{
                    RowBox[{"0.001`", " ", 
                    RowBox[{"(", 
                    RowBox[{
                    RowBox[{"0.`", "\[VeryThinSpace]"}], "+", 
                    TagBox["h", HoldForm]}], ")"}]}], "-", 
                    FractionBox[
                    RowBox[{"0.0025`", " ", 
                    RowBox[{"(", 
                    RowBox[{"1", "-", 
                    RowBox[{"0.001`", " ", 
                    TagBox["k", HoldForm]}]}], ")"}]}], 
                    RowBox[{
                    RowBox[{"-", "1"}], "+", 
                    RowBox[{"0.001`", " ", 
                    TagBox["k", HoldForm]}]}]], "+", 
                    RowBox[{"0.001`", " ", 
                    TagBox["k", HoldForm]}]}], ")"}]}], "+", 
                  RowBox[{"0.001`", " ", 
                    RowBox[{"(", 
                    RowBox[{"1", "-", 
                    TagBox["h", HoldForm]}], ")"}], " ", 
                    RowBox[{"(", 
                    RowBox[{
                    RowBox[{"0.001`", " ", 
                    RowBox[{"(", 
                    RowBox[{
                    RowBox[{"0.`", "\[VeryThinSpace]"}], "+", 
                    TagBox["h", HoldForm]}], ")"}]}], "+", 
                    SqrtBox[
                    RowBox[{
                    FractionBox[
                    RowBox[{"6.25`*^-6", " ", 
                    SuperscriptBox[
                    RowBox[{"(", 
                    RowBox[{"1", "+", 
                    RowBox[{"0.001`", " ", 
                    TagBox["h", HoldForm]}]}], ")"}], "2"]}], 
                    SuperscriptBox[
                    RowBox[{"(", 
                    RowBox[{
                    RowBox[{"-", "1"}], "-", 
                    RowBox[{"0.001`", " ", 
                    TagBox["h", HoldForm]}]}], ")"}], "2"]], "-", 
                    FractionBox[
                    RowBox[{"0.005`", " ", 
                    RowBox[{"(", 
                    RowBox[{"1", "+", 
                    RowBox[{"0.001`", " ", 
                    TagBox["h", HoldForm]}]}], ")"}], " ", 
                    RowBox[{"(", 
                    RowBox[{
                    RowBox[{
                    RowBox[{"-", "0.001`"}], " ", 
                    RowBox[{"(", 
                    RowBox[{
                    RowBox[{"0.`", "\[VeryThinSpace]"}], "+", 
                    TagBox["h", HoldForm]}], ")"}]}], "-", 
                    FractionBox[
                    RowBox[{"0.0025`", " ", 
                    RowBox[{"(", 
                    RowBox[{"1", "-", 
                    RowBox[{"0.001`", " ", 
                    TagBox["k", HoldForm]}]}], ")"}]}], 
                    RowBox[{
                    RowBox[{"-", "1"}], "+", 
                    RowBox[{"0.001`", " ", 
                    TagBox["k", HoldForm]}]}]], "-", 
                    RowBox[{"0.001`", " ", 
                    TagBox["k", HoldForm]}]}], ")"}]}], 
                    RowBox[{
                    RowBox[{"-", "1"}], "-", 
                    RowBox[{"0.001`", " ", 
                    TagBox["h", HoldForm]}]}]], "+", 
                    SuperscriptBox[
                    RowBox[{"(", 
                    RowBox[{
                    RowBox[{"0.001`", " ", 
                    RowBox[{"(", 
                    RowBox[{
                    RowBox[{"0.`", "\[VeryThinSpace]"}], "+", 
                    TagBox["h", HoldForm]}], ")"}]}], "-", 
                    FractionBox[
                    RowBox[{"0.0025`", " ", 
                    RowBox[{"(", 
                    RowBox[{"1", "-", 
                    RowBox[{"0.001`", " ", 
                    TagBox["k", HoldForm]}]}], ")"}]}], 
                    RowBox[{
                    RowBox[{"-", "1"}], "+", 
                    RowBox[{"0.001`", " ", 
                    TagBox["k", HoldForm]}]}]], "+", 
                    RowBox[{"0.001`", " ", 
                    TagBox["k", HoldForm]}]}], ")"}], "2"]}]], "-", 
                    FractionBox[
                    RowBox[{"0.0025`", " ", 
                    RowBox[{"(", 
                    RowBox[{"1", "-", 
                    RowBox[{"0.001`", " ", 
                    TagBox["k", HoldForm]}]}], ")"}]}], 
                    RowBox[{
                    RowBox[{"-", "1"}], "+", 
                    RowBox[{"0.001`", " ", 
                    TagBox["k", HoldForm]}]}]], "+", 
                    RowBox[{"0.001`", " ", 
                    TagBox["k", HoldForm]}]}], ")"}]}]}], ")"}], " ", 
              RowBox[{"(", 
                RowBox[{
                  FractionBox[
                   RowBox[{"0.0025`", " ", 
                    RowBox[{"(", 
                    RowBox[{"1", "+", 
                    RowBox[{"0.001`", " ", 
                    TagBox["h", HoldForm]}]}], ")"}]}], 
                   RowBox[{
                    RowBox[{"-", "1"}], "-", 
                    RowBox[{"0.001`", " ", 
                    TagBox["h", HoldForm]}]}]], "+", 
                  RowBox[{"0.001`", " ", 
                    RowBox[{"(", 
                    RowBox[{
                    RowBox[{"0.`", "\[VeryThinSpace]"}], "+", 
                    TagBox["h", HoldForm]}], ")"}]}], "+", 
                  SqrtBox[
                   RowBox[{
                    FractionBox[
                    RowBox[{"6.25`*^-6", " ", 
                    SuperscriptBox[
                    RowBox[{"(", 
                    RowBox[{"1", "+", 
                    RowBox[{"0.001`", " ", 
                    TagBox["h", HoldForm]}]}], ")"}], "2"]}], 
                    SuperscriptBox[
                    RowBox[{"(", 
                    RowBox[{
                    RowBox[{"-", "1"}], "-", 
                    RowBox[{"0.001`", " ", 
                    TagBox["h", HoldForm]}]}], ")"}], "2"]], "-", 
                    FractionBox[
                    RowBox[{"0.005`", " ", 
                    RowBox[{"(", 
                    RowBox[{"1", "+", 
                    RowBox[{"0.001`", " ", 
                    TagBox["h", HoldForm]}]}], ")"}], " ", 
                    RowBox[{"(", 
                    RowBox[{
                    RowBox[{
                    RowBox[{"-", "0.001`"}], " ", 
                    RowBox[{"(", 
                    RowBox[{
                    RowBox[{"0.`", "\[VeryThinSpace]"}], "+", 
                    TagBox["h", HoldForm]}], ")"}]}], "-", 
                    FractionBox[
                    RowBox[{"0.0025`", " ", 
                    RowBox[{"(", 
                    RowBox[{"1", "-", 
                    RowBox[{"0.001`", " ", 
                    TagBox["k", HoldForm]}]}], ")"}]}], 
                    RowBox[{
                    RowBox[{"-", "1"}], "+", 
                    RowBox[{"0.001`", " ", 
                    TagBox["k", HoldForm]}]}]], "-", 
                    RowBox[{"0.001`", " ", 
                    TagBox["k", HoldForm]}]}], ")"}]}], 
                    RowBox[{
                    RowBox[{"-", "1"}], "-", 
                    RowBox[{"0.001`", " ", 
                    TagBox["h", HoldForm]}]}]], "+", 
                    SuperscriptBox[
                    RowBox[{"(", 
                    RowBox[{
                    RowBox[{"0.001`", " ", 
                    RowBox[{"(", 
                    RowBox[{
                    RowBox[{"0.`", "\[VeryThinSpace]"}], "+", 
                    TagBox["h", HoldForm]}], ")"}]}], "-", 
                    FractionBox[
                    RowBox[{"0.0025`", " ", 
                    RowBox[{"(", 
                    RowBox[{"1", "-", 
                    RowBox[{"0.001`", " ", 
                    TagBox["k", HoldForm]}]}], ")"}]}], 
                    RowBox[{
                    RowBox[{"-", "1"}], "+", 
                    RowBox[{"0.001`", " ", 
                    TagBox["k", HoldForm]}]}]], "+", 
                    RowBox[{"0.001`", " ", 
                    TagBox["k", HoldForm]}]}], ")"}], "2"]}]], "+", 
                  FractionBox[
                   RowBox[{"0.0025`", " ", 
                    RowBox[{"(", 
                    RowBox[{"1", "-", 
                    RowBox[{"0.001`", " ", 
                    TagBox["k", HoldForm]}]}], ")"}]}], 
                   RowBox[{
                    RowBox[{"-", "1"}], "+", 
                    RowBox[{"0.001`", " ", 
                    TagBox["k", HoldForm]}]}]], "-", 
                  RowBox[{"0.001`", " ", 
                    TagBox["k", HoldForm]}]}], ")"}]}], 
            RowBox[{
              RowBox[{"(", 
                RowBox[{
                  RowBox[{"-", "1"}], "-", 
                  RowBox[{"0.001`", " ", 
                    TagBox["h", HoldForm]}]}], ")"}], " ", 
              RowBox[{"(", 
                RowBox[{
                  FractionBox[
                   RowBox[{"1.5625000000000003`*^-8", " ", 
                    SuperscriptBox[
                    RowBox[{"(", 
                    RowBox[{"1", "+", 
                    RowBox[{"0.001`", " ", 
                    TagBox["h", HoldForm]}]}], ")"}], "3"]}], 
                   SuperscriptBox[
                    RowBox[{"(", 
                    RowBox[{
                    RowBox[{"-", "1"}], "-", 
                    RowBox[{"0.001`", " ", 
                    TagBox["h", HoldForm]}]}], ")"}], "3"]], "+", 
                  FractionBox[
                   RowBox[{"0.0025`", " ", 
                    RowBox[{"(", 
                    RowBox[{"1", "+", 
                    RowBox[{"0.001`", " ", 
                    TagBox["h", HoldForm]}]}], ")"}], " ", 
                    RowBox[{"(", 
                    RowBox[{
                    RowBox[{"-", 
                    FractionBox[
                    RowBox[{"0.0025`", " ", 
                    RowBox[{"(", 
                    RowBox[{"1", "-", 
                    RowBox[{"0.001`", " ", 
                    TagBox["k", HoldForm]}]}], ")"}], " ", 
                    RowBox[{"(", 
                    RowBox[{
                    RowBox[{"0.003`", " ", 
                    RowBox[{"(", 
                    RowBox[{
                    RowBox[{"0.`", "\[VeryThinSpace]"}], "+", 
                    TagBox["h", HoldForm]}], ")"}]}], "+", 
                    SqrtBox[
                    RowBox[{
                    FractionBox[
                    RowBox[{"6.25`*^-6", " ", 
                    SuperscriptBox[
                    RowBox[{"(", 
                    RowBox[{"1", "+", 
                    RowBox[{"0.001`", " ", 
                    TagBox["h", HoldForm]}]}], ")"}], "2"]}], 
                    SuperscriptBox[
                    RowBox[{"(", 
                    RowBox[{
                    RowBox[{"-", "1"}], "-", 
                    RowBox[{"0.001`", " ", 
                    TagBox["h", HoldForm]}]}], ")"}], "2"]], "-", 
                    FractionBox[
                    RowBox[{"0.005`", " ", 
                    RowBox[{"(", 
                    RowBox[{"1", "+", 
                    RowBox[{"0.001`", " ", 
                    TagBox["h", HoldForm]}]}], ")"}], " ", 
                    RowBox[{"(", 
                    RowBox[{
                    RowBox[{
                    RowBox[{"-", "0.001`"}], " ", 
                    RowBox[{"(", 
                    RowBox[{
                    RowBox[{"0.`", "\[VeryThinSpace]"}], "+", 
                    TagBox["h", HoldForm]}], ")"}]}], "-", 
                    FractionBox[
                    RowBox[{"0.0025`", " ", 
                    RowBox[{"(", 
                    RowBox[{"1", "-", 
                    RowBox[{"0.001`", " ", 
                    TagBox["k", HoldForm]}]}], ")"}]}], 
                    RowBox[{
                    RowBox[{"-", "1"}], "+", 
                    RowBox[{"0.001`", " ", 
                    TagBox["k", HoldForm]}]}]], "-", 
                    RowBox[{"0.001`", " ", 
                    TagBox["k", HoldForm]}]}], ")"}]}], 
                    RowBox[{
                    RowBox[{"-", "1"}], "-", 
                    RowBox[{"0.001`", " ", 
                    TagBox["h", HoldForm]}]}]], "+", 
                    SuperscriptBox[
                    RowBox[{"(", 
                    RowBox[{
                    RowBox[{"0.001`", " ", 
                    RowBox[{"(", 
                    RowBox[{
                    RowBox[{"0.`", "\[VeryThinSpace]"}], "+", 
                    TagBox["h", HoldForm]}], ")"}]}], "-", 
                    FractionBox[
                    RowBox[{"0.0025`", " ", 
                    RowBox[{"(", 
                    RowBox[{"1", "-", 
                    RowBox[{"0.001`", " ", 
                    TagBox["k", HoldForm]}]}], ")"}]}], 
                    RowBox[{
                    RowBox[{"-", "1"}], "+", 
                    RowBox[{"0.001`", " ", 
                    TagBox["k", HoldForm]}]}]], "+", 
                    RowBox[{"0.001`", " ", 
                    TagBox["k", HoldForm]}]}], ")"}], "2"]}]], "+", 
                    RowBox[{"0.003`", " ", 
                    TagBox["k", HoldForm]}]}], ")"}]}], 
                    RowBox[{
                    RowBox[{"-", "1"}], "+", 
                    RowBox[{"0.001`", " ", 
                    TagBox["k", HoldForm]}]}]]}], "+", 
                    RowBox[{
                    RowBox[{"(", 
                    RowBox[{
                    RowBox[{"0.001`", " ", 
                    RowBox[{"(", 
                    RowBox[{
                    RowBox[{"0.`", "\[VeryThinSpace]"}], "+", 
                    TagBox["h", HoldForm]}], ")"}]}], "+", 
                    RowBox[{"0.001`", " ", 
                    TagBox["k", HoldForm]}]}], ")"}], " ", 
                    RowBox[{"(", 
                    RowBox[{
                    RowBox[{"0.003`", " ", 
                    RowBox[{"(", 
                    RowBox[{
                    RowBox[{"0.`", "\[VeryThinSpace]"}], "+", 
                    TagBox["h", HoldForm]}], ")"}]}], "+", 
                    RowBox[{"2", " ", 
                    SqrtBox[
                    RowBox[{
                    FractionBox[
                    RowBox[{"6.25`*^-6", " ", 
                    SuperscriptBox[
                    RowBox[{"(", 
                    RowBox[{"1", "+", 
                    RowBox[{"0.001`", " ", 
                    TagBox["h", HoldForm]}]}], ")"}], "2"]}], 
                    SuperscriptBox[
                    RowBox[{"(", 
                    RowBox[{
                    RowBox[{"-", "1"}], "-", 
                    RowBox[{"0.001`", " ", 
                    TagBox["h", HoldForm]}]}], ")"}], "2"]], "-", 
                    FractionBox[
                    RowBox[{"0.005`", " ", 
                    RowBox[{"(", 
                    RowBox[{"1", "+", 
                    RowBox[{"0.001`", " ", 
                    TagBox["h", HoldForm]}]}], ")"}], " ", 
                    RowBox[{"(", 
                    RowBox[{
                    RowBox[{
                    RowBox[{"-", "0.001`"}], " ", 
                    RowBox[{"(", 
                    RowBox[{
                    RowBox[{"0.`", "\[VeryThinSpace]"}], "+", 
                    TagBox["h", HoldForm]}], ")"}]}], "-", 
                    FractionBox[
                    RowBox[{"0.0025`", " ", 
                    RowBox[{"(", 
                    RowBox[{"1", "-", 
                    RowBox[{"0.001`", " ", 
                    TagBox["k", HoldForm]}]}], ")"}]}], 
                    RowBox[{
                    RowBox[{"-", "1"}], "+", 
                    RowBox[{"0.001`", " ", 
                    TagBox["k", HoldForm]}]}]], "-", 
                    RowBox[{"0.001`", " ", 
                    TagBox["k", HoldForm]}]}], ")"}]}], 
                    RowBox[{
                    RowBox[{"-", "1"}], "-", 
                    RowBox[{"0.001`", " ", 
                    TagBox["h", HoldForm]}]}]], "+", 
                    SuperscriptBox[
                    RowBox[{"(", 
                    RowBox[{
                    RowBox[{"0.001`", " ", 
                    RowBox[{"(", 
                    RowBox[{
                    RowBox[{"0.`", "\[VeryThinSpace]"}], "+", 
                    TagBox["h", HoldForm]}], ")"}]}], "-", 
                    FractionBox[
                    RowBox[{"0.0025`", " ", 
                    RowBox[{"(", 
                    RowBox[{"1", "-", 
                    RowBox[{"0.001`", " ", 
                    TagBox["k", HoldForm]}]}], ")"}]}], 
                    RowBox[{
                    RowBox[{"-", "1"}], "+", 
                    RowBox[{"0.001`", " ", 
                    TagBox["k", HoldForm]}]}]], "+", 
                    RowBox[{"0.001`", " ", 
                    TagBox["k", HoldForm]}]}], ")"}], "2"]}]]}], "+", 
                    RowBox[{"0.003`", " ", 
                    TagBox["k", HoldForm]}]}], ")"}]}]}], ")"}]}], 
                   RowBox[{
                    RowBox[{"-", "1"}], "-", 
                    RowBox[{"0.001`", " ", 
                    TagBox["h", HoldForm]}]}]], "+", 
                  RowBox[{
                    SuperscriptBox[
                    RowBox[{"(", 
                    RowBox[{
                    RowBox[{"0.001`", " ", 
                    RowBox[{"(", 
                    RowBox[{
                    RowBox[{"0.`", "\[VeryThinSpace]"}], "+", 
                    TagBox["h", HoldForm]}], ")"}]}], "-", 
                    FractionBox[
                    RowBox[{"0.0025`", " ", 
                    RowBox[{"(", 
                    RowBox[{"1", "-", 
                    RowBox[{"0.001`", " ", 
                    TagBox["k", HoldForm]}]}], ")"}]}], 
                    RowBox[{
                    RowBox[{"-", "1"}], "+", 
                    RowBox[{"0.001`", " ", 
                    TagBox["k", HoldForm]}]}]], "+", 
                    RowBox[{"0.001`", " ", 
                    TagBox["k", HoldForm]}]}], ")"}], "2"], " ", 
                    RowBox[{"(", 
                    RowBox[{
                    RowBox[{"0.001`", " ", 
                    RowBox[{"(", 
                    RowBox[{
                    RowBox[{"0.`", "\[VeryThinSpace]"}], "+", 
                    TagBox["h", HoldForm]}], ")"}]}], "+", 
                    SqrtBox[
                    RowBox[{
                    FractionBox[
                    RowBox[{"6.25`*^-6", " ", 
                    SuperscriptBox[
                    RowBox[{"(", 
                    RowBox[{"1", "+", 
                    RowBox[{"0.001`", " ", 
                    TagBox["h", HoldForm]}]}], ")"}], "2"]}], 
                    SuperscriptBox[
                    RowBox[{"(", 
                    RowBox[{
                    RowBox[{"-", "1"}], "-", 
                    RowBox[{"0.001`", " ", 
                    TagBox["h", HoldForm]}]}], ")"}], "2"]], "-", 
                    FractionBox[
                    RowBox[{"0.005`", " ", 
                    RowBox[{"(", 
                    RowBox[{"1", "+", 
                    RowBox[{"0.001`", " ", 
                    TagBox["h", HoldForm]}]}], ")"}], " ", 
                    RowBox[{"(", 
                    RowBox[{
                    RowBox[{
                    RowBox[{"-", "0.001`"}], " ", 
                    RowBox[{"(", 
                    RowBox[{
                    RowBox[{"0.`", "\[VeryThinSpace]"}], "+", 
                    TagBox["h", HoldForm]}], ")"}]}], "-", 
                    FractionBox[
                    RowBox[{"0.0025`", " ", 
                    RowBox[{"(", 
                    RowBox[{"1", "-", 
                    RowBox[{"0.001`", " ", 
                    TagBox["k", HoldForm]}]}], ")"}]}], 
                    RowBox[{
                    RowBox[{"-", "1"}], "+", 
                    RowBox[{"0.001`", " ", 
                    TagBox["k", HoldForm]}]}]], "-", 
                    RowBox[{"0.001`", " ", 
                    TagBox["k", HoldForm]}]}], ")"}]}], 
                    RowBox[{
                    RowBox[{"-", "1"}], "-", 
                    RowBox[{"0.001`", " ", 
                    TagBox["h", HoldForm]}]}]], "+", 
                    SuperscriptBox[
                    RowBox[{"(", 
                    RowBox[{
                    RowBox[{"0.001`", " ", 
                    RowBox[{"(", 
                    RowBox[{
                    RowBox[{"0.`", "\[VeryThinSpace]"}], "+", 
                    TagBox["h", HoldForm]}], ")"}]}], "-", 
                    FractionBox[
                    RowBox[{"0.0025`", " ", 
                    RowBox[{"(", 
                    RowBox[{"1", "-", 
                    RowBox[{"0.001`", " ", 
                    TagBox["k", HoldForm]}]}], ")"}]}], 
                    RowBox[{
                    RowBox[{"-", "1"}], "+", 
                    RowBox[{"0.001`", " ", 
                    TagBox["k", HoldForm]}]}]], "+", 
                    RowBox[{"0.001`", " ", 
                    TagBox["k", HoldForm]}]}], ")"}], "2"]}]], "-", 
                    FractionBox[
                    RowBox[{"0.0025`", " ", 
                    RowBox[{"(", 
                    RowBox[{"1", "-", 
                    RowBox[{"0.001`", " ", 
                    TagBox["k", HoldForm]}]}], ")"}]}], 
                    RowBox[{
                    RowBox[{"-", "1"}], "+", 
                    RowBox[{"0.001`", " ", 
                    TagBox["k", HoldForm]}]}]], "+", 
                    RowBox[{"0.001`", " ", 
                    TagBox["k", HoldForm]}]}], ")"}]}], "+", 
                  FractionBox[
                   RowBox[{"6.25`*^-6", " ", 
                    SuperscriptBox[
                    RowBox[{"(", 
                    RowBox[{"1", "+", 
                    RowBox[{"0.001`", " ", 
                    TagBox["h", HoldForm]}]}], ")"}], "2"], " ", 
                    RowBox[{"(", 
                    RowBox[{
                    RowBox[{"0.003`", " ", 
                    RowBox[{"(", 
                    RowBox[{
                    RowBox[{"0.`", "\[VeryThinSpace]"}], "+", 
                    TagBox["h", HoldForm]}], ")"}]}], "+", 
                    SqrtBox[
                    RowBox[{
                    FractionBox[
                    RowBox[{"6.25`*^-6", " ", 
                    SuperscriptBox[
                    RowBox[{"(", 
                    RowBox[{"1", "+", 
                    RowBox[{"0.001`", " ", 
                    TagBox["h", HoldForm]}]}], ")"}], "2"]}], 
                    SuperscriptBox[
                    RowBox[{"(", 
                    RowBox[{
                    RowBox[{"-", "1"}], "-", 
                    RowBox[{"0.001`", " ", 
                    TagBox["h", HoldForm]}]}], ")"}], "2"]], "-", 
                    FractionBox[
                    RowBox[{"0.005`", " ", 
                    RowBox[{"(", 
                    RowBox[{"1", "+", 
                    RowBox[{"0.001`", " ", 
                    TagBox["h", HoldForm]}]}], ")"}], " ", 
                    RowBox[{"(", 
                    RowBox[{
                    RowBox[{
                    RowBox[{"-", "0.001`"}], " ", 
                    RowBox[{"(", 
                    RowBox[{
                    RowBox[{"0.`", "\[VeryThinSpace]"}], "+", 
                    TagBox["h", HoldForm]}], ")"}]}], "-", 
                    FractionBox[
                    RowBox[{"0.0025`", " ", 
                    RowBox[{"(", 
                    RowBox[{"1", "-", 
                    RowBox[{"0.001`", " ", 
                    TagBox["k", HoldForm]}]}], ")"}]}], 
                    RowBox[{
                    RowBox[{"-", "1"}], "+", 
                    RowBox[{"0.001`", " ", 
                    TagBox["k", HoldForm]}]}]], "-", 
                    RowBox[{"0.001`", " ", 
                    TagBox["k", HoldForm]}]}], ")"}]}], 
                    RowBox[{
                    RowBox[{"-", "1"}], "-", 
                    RowBox[{"0.001`", " ", 
                    TagBox["h", HoldForm]}]}]], "+", 
                    SuperscriptBox[
                    RowBox[{"(", 
                    RowBox[{
                    RowBox[{"0.001`", " ", 
                    RowBox[{"(", 
                    RowBox[{
                    RowBox[{"0.`", "\[VeryThinSpace]"}], "+", 
                    TagBox["h", HoldForm]}], ")"}]}], "-", 
                    FractionBox[
                    RowBox[{"0.0025`", " ", 
                    RowBox[{"(", 
                    RowBox[{"1", "-", 
                    RowBox[{"0.001`", " ", 
                    TagBox["k", HoldForm]}]}], ")"}]}], 
                    RowBox[{
                    RowBox[{"-", "1"}], "+", 
                    RowBox[{"0.001`", " ", 
                    TagBox["k", HoldForm]}]}]], "+", 
                    RowBox[{"0.001`", " ", 
                    TagBox["k", HoldForm]}]}], ")"}], "2"]}]], "-", 
                    FractionBox[
                    RowBox[{"0.005`", " ", 
                    RowBox[{"(", 
                    RowBox[{"1", "-", 
                    RowBox[{"0.001`", " ", 
                    TagBox["k", HoldForm]}]}], ")"}]}], 
                    RowBox[{
                    RowBox[{"-", "1"}], "+", 
                    RowBox[{"0.001`", " ", 
                    TagBox["k", HoldForm]}]}]], "+", 
                    RowBox[{"0.003`", " ", 
                    TagBox["k", HoldForm]}]}], ")"}]}], 
                   SuperscriptBox[
                    RowBox[{"(", 
                    RowBox[{
                    RowBox[{"-", "1"}], "-", 
                    RowBox[{"0.001`", " ", 
                    TagBox["h", HoldForm]}]}], ")"}], "2"]]}], ")"}]}]], "+", 
           
           FractionBox[
            RowBox[{"0.005`", " ", 
              RowBox[{"(", 
                RowBox[{"1", "+", 
                  RowBox[{"0.001`", " ", 
                    TagBox["h", HoldForm]}]}], ")"}], " ", 
              RowBox[{"(", 
                RowBox[{
                  FractionBox[
                   RowBox[{"6.25`*^-6", " ", 
                    SuperscriptBox[
                    RowBox[{"(", 
                    RowBox[{"1", "+", 
                    RowBox[{"0.001`", " ", 
                    TagBox["h", HoldForm]}]}], ")"}], "2"]}], 
                   SuperscriptBox[
                    RowBox[{"(", 
                    RowBox[{
                    RowBox[{"-", "1.`"}], "-", 
                    RowBox[{"0.001`", " ", 
                    TagBox["h", HoldForm]}]}], ")"}], "2"]], "+", 
                  RowBox[{
                    RowBox[{"(", 
                    RowBox[{
                    RowBox[{"0.001`", " ", 
                    TagBox["h", HoldForm]}], "-", 
                    FractionBox[
                    RowBox[{"0.0025`", " ", 
                    RowBox[{"(", 
                    RowBox[{"1", "-", 
                    RowBox[{"0.001`", " ", 
                    TagBox["k", HoldForm]}]}], ")"}]}], 
                    RowBox[{
                    RowBox[{"-", "1.`"}], "+", 
                    RowBox[{"0.001`", " ", 
                    TagBox["k", HoldForm]}]}]], "+", 
                    RowBox[{"0.001`", " ", 
                    TagBox["k", HoldForm]}]}], ")"}], " ", 
                    RowBox[{"(", 
                    RowBox[{
                    RowBox[{"0.001`", " ", 
                    TagBox["h", HoldForm]}], "+", 
                    SqrtBox[
                    RowBox[{
                    FractionBox[
                    RowBox[{"6.25`*^-6", " ", 
                    SuperscriptBox[
                    RowBox[{"(", 
                    RowBox[{"1", "+", 
                    RowBox[{"0.001`", " ", 
                    TagBox["h", HoldForm]}]}], ")"}], "2"]}], 
                    SuperscriptBox[
                    RowBox[{"(", 
                    RowBox[{
                    RowBox[{"-", "1.`"}], "-", 
                    RowBox[{"0.001`", " ", 
                    TagBox["h", HoldForm]}]}], ")"}], "2"]], "-", 
                    FractionBox[
                    RowBox[{"0.005`", " ", 
                    RowBox[{"(", 
                    RowBox[{"1", "+", 
                    RowBox[{"0.001`", " ", 
                    TagBox["h", HoldForm]}]}], ")"}], " ", 
                    RowBox[{"(", 
                    RowBox[{
                    RowBox[{
                    RowBox[{"-", "0.001`"}], " ", 
                    TagBox["h", HoldForm]}], "-", 
                    FractionBox[
                    RowBox[{"0.0025`", " ", 
                    RowBox[{"(", 
                    RowBox[{"1", "-", 
                    RowBox[{"0.001`", " ", 
                    TagBox["k", HoldForm]}]}], ")"}]}], 
                    RowBox[{
                    RowBox[{"-", "1.`"}], "+", 
                    RowBox[{"0.001`", " ", 
                    TagBox["k", HoldForm]}]}]], "-", 
                    RowBox[{"0.001`", " ", 
                    TagBox["k", HoldForm]}]}], ")"}]}], 
                    RowBox[{
                    RowBox[{"-", "1.`"}], "-", 
                    RowBox[{"0.001`", " ", 
                    TagBox["h", HoldForm]}]}]], "+", 
                    SuperscriptBox[
                    RowBox[{"(", 
                    RowBox[{
                    RowBox[{"0.001`", " ", 
                    TagBox["h", HoldForm]}], "-", 
                    FractionBox[
                    RowBox[{"0.0025`", " ", 
                    RowBox[{"(", 
                    RowBox[{"1", "-", 
                    RowBox[{"0.001`", " ", 
                    TagBox["k", HoldForm]}]}], ")"}]}], 
                    RowBox[{
                    RowBox[{"-", "1.`"}], "+", 
                    RowBox[{"0.001`", " ", 
                    TagBox["k", HoldForm]}]}]], "+", 
                    RowBox[{"0.001`", " ", 
                    TagBox["k", HoldForm]}]}], ")"}], "2"]}]], "-", 
                    FractionBox[
                    RowBox[{"0.0025`", " ", 
                    RowBox[{"(", 
                    RowBox[{"1", "-", 
                    RowBox[{"0.001`", " ", 
                    TagBox["k", HoldForm]}]}], ")"}]}], 
                    RowBox[{
                    RowBox[{"-", "1.`"}], "+", 
                    RowBox[{"0.001`", " ", 
                    TagBox["k", HoldForm]}]}]], "+", 
                    RowBox[{"0.001`", " ", 
                    TagBox["k", HoldForm]}]}], ")"}]}], "+", 
                  FractionBox[
                   RowBox[{"0.0025`", " ", 
                    RowBox[{"(", 
                    RowBox[{"1", "+", 
                    RowBox[{"0.001`", " ", 
                    TagBox["h", HoldForm]}]}], ")"}], " ", 
                    RowBox[{"(", 
                    RowBox[{
                    RowBox[{"0.002`", " ", 
                    TagBox["h", HoldForm]}], "+", 
                    SqrtBox[
                    RowBox[{
                    FractionBox[
                    RowBox[{"6.25`*^-6", " ", 
                    SuperscriptBox[
                    RowBox[{"(", 
                    RowBox[{"1", "+", 
                    RowBox[{"0.001`", " ", 
                    TagBox["h", HoldForm]}]}], ")"}], "2"]}], 
                    SuperscriptBox[
                    RowBox[{"(", 
                    RowBox[{
                    RowBox[{"-", "1.`"}], "-", 
                    RowBox[{"0.001`", " ", 
                    TagBox["h", HoldForm]}]}], ")"}], "2"]], "-", 
                    FractionBox[
                    RowBox[{"0.005`", " ", 
                    RowBox[{"(", 
                    RowBox[{"1", "+", 
                    RowBox[{"0.001`", " ", 
                    TagBox["h", HoldForm]}]}], ")"}], " ", 
                    RowBox[{"(", 
                    RowBox[{
                    RowBox[{
                    RowBox[{"-", "0.001`"}], " ", 
                    TagBox["h", HoldForm]}], "-", 
                    FractionBox[
                    RowBox[{"0.0025`", " ", 
                    RowBox[{"(", 
                    RowBox[{"1", "-", 
                    RowBox[{"0.001`", " ", 
                    TagBox["k", HoldForm]}]}], ")"}]}], 
                    RowBox[{
                    RowBox[{"-", "1.`"}], "+", 
                    RowBox[{"0.001`", " ", 
                    TagBox["k", HoldForm]}]}]], "-", 
                    RowBox[{"0.001`", " ", 
                    TagBox["k", HoldForm]}]}], ")"}]}], 
                    RowBox[{
                    RowBox[{"-", "1.`"}], "-", 
                    RowBox[{"0.001`", " ", 
                    TagBox["h", HoldForm]}]}]], "+", 
                    SuperscriptBox[
                    RowBox[{"(", 
                    RowBox[{
                    RowBox[{"0.001`", " ", 
                    TagBox["h", HoldForm]}], "-", 
                    FractionBox[
                    RowBox[{"0.0025`", " ", 
                    RowBox[{"(", 
                    RowBox[{"1", "-", 
                    RowBox[{"0.001`", " ", 
                    TagBox["k", HoldForm]}]}], ")"}]}], 
                    RowBox[{
                    RowBox[{"-", "1.`"}], "+", 
                    RowBox[{"0.001`", " ", 
                    TagBox["k", HoldForm]}]}]], "+", 
                    RowBox[{"0.001`", " ", 
                    TagBox["k", HoldForm]}]}], ")"}], "2"]}]], "+", 
                    FractionBox[
                    RowBox[{"0.005`", " ", 
                    RowBox[{"(", 
                    RowBox[{"1", "-", 
                    RowBox[{"0.001`", " ", 
                    TagBox["k", HoldForm]}]}], ")"}]}], 
                    RowBox[{
                    RowBox[{"-", "1.`"}], "+", 
                    RowBox[{"0.001`", " ", 
                    TagBox["k", HoldForm]}]}]], "+", 
                    RowBox[{"0.002`", " ", 
                    TagBox["k", HoldForm]}]}], ")"}]}], 
                   RowBox[{
                    RowBox[{"-", "1.`"}], "-", 
                    RowBox[{"0.001`", " ", 
                    TagBox["h", HoldForm]}]}]]}], ")"}], " ", 
              RowBox[{"(", 
                RowBox[{
                  FractionBox[
                   RowBox[{"0.0025`", " ", 
                    RowBox[{"(", 
                    RowBox[{"1", "+", 
                    RowBox[{"0.001`", " ", 
                    TagBox["h", HoldForm]}]}], ")"}]}], 
                   RowBox[{
                    RowBox[{"-", "1.`"}], "-", 
                    RowBox[{"0.001`", " ", 
                    TagBox["h", HoldForm]}]}]], "+", 
                  RowBox[{"0.001`", " ", 
                    TagBox["h", HoldForm]}], "+", 
                  SqrtBox[
                   RowBox[{
                    FractionBox[
                    RowBox[{"6.25`*^-6", " ", 
                    SuperscriptBox[
                    RowBox[{"(", 
                    RowBox[{"1", "+", 
                    RowBox[{"0.001`", " ", 
                    TagBox["h", HoldForm]}]}], ")"}], "2"]}], 
                    SuperscriptBox[
                    RowBox[{"(", 
                    RowBox[{
                    RowBox[{"-", "1.`"}], "-", 
                    RowBox[{"0.001`", " ", 
                    TagBox["h", HoldForm]}]}], ")"}], "2"]], "-", 
                    FractionBox[
                    RowBox[{"0.005`", " ", 
                    RowBox[{"(", 
                    RowBox[{"1", "+", 
                    RowBox[{"0.001`", " ", 
                    TagBox["h", HoldForm]}]}], ")"}], " ", 
                    RowBox[{"(", 
                    RowBox[{
                    RowBox[{
                    RowBox[{"-", "0.001`"}], " ", 
                    TagBox["h", HoldForm]}], "-", 
                    FractionBox[
                    RowBox[{"0.0025`", " ", 
                    RowBox[{"(", 
                    RowBox[{"1", "-", 
                    RowBox[{"0.001`", " ", 
                    TagBox["k", HoldForm]}]}], ")"}]}], 
                    RowBox[{
                    RowBox[{"-", "1.`"}], "+", 
                    RowBox[{"0.001`", " ", 
                    TagBox["k", HoldForm]}]}]], "-", 
                    RowBox[{"0.001`", " ", 
                    TagBox["k", HoldForm]}]}], ")"}]}], 
                    RowBox[{
                    RowBox[{"-", "1.`"}], "-", 
                    RowBox[{"0.001`", " ", 
                    TagBox["h", HoldForm]}]}]], "+", 
                    SuperscriptBox[
                    RowBox[{"(", 
                    RowBox[{
                    RowBox[{"0.001`", " ", 
                    TagBox["h", HoldForm]}], "-", 
                    FractionBox[
                    RowBox[{"0.0025`", " ", 
                    RowBox[{"(", 
                    RowBox[{"1", "-", 
                    RowBox[{"0.001`", " ", 
                    TagBox["k", HoldForm]}]}], ")"}]}], 
                    RowBox[{
                    RowBox[{"-", "1.`"}], "+", 
                    RowBox[{"0.001`", " ", 
                    TagBox["k", HoldForm]}]}]], "+", 
                    RowBox[{"0.001`", " ", 
                    TagBox["k", HoldForm]}]}], ")"}], "2"]}]], "+", 
                  FractionBox[
                   RowBox[{"0.0025`", " ", 
                    RowBox[{"(", 
                    RowBox[{"1", "-", 
                    RowBox[{"0.001`", " ", 
                    TagBox["k", HoldForm]}]}], ")"}]}], 
                   RowBox[{
                    RowBox[{"-", "1.`"}], "+", 
                    RowBox[{"0.001`", " ", 
                    TagBox["k", HoldForm]}]}]], "-", 
                  RowBox[{"0.001`", " ", 
                    TagBox["k", HoldForm]}]}], ")"}]}], 
            RowBox[{
              RowBox[{"(", 
                RowBox[{
                  RowBox[{"-", "1.`"}], "-", 
                  RowBox[{"0.001`", " ", 
                    TagBox["h", HoldForm]}]}], ")"}], " ", 
              RowBox[{"(", 
                RowBox[{
                  FractionBox[
                   RowBox[{"1.5625000000000003`*^-8", " ", 
                    SuperscriptBox[
                    RowBox[{"(", 
                    RowBox[{"1", "+", 
                    RowBox[{"0.001`", " ", 
                    TagBox["h", HoldForm]}]}], ")"}], "3"]}], 
                   SuperscriptBox[
                    RowBox[{"(", 
                    RowBox[{
                    RowBox[{"-", "1.`"}], "-", 
                    RowBox[{"0.001`", " ", 
                    TagBox["h", HoldForm]}]}], ")"}], "3"]], "+", 
                  FractionBox[
                   RowBox[{"0.0025`", " ", 
                    RowBox[{"(", 
                    RowBox[{"1", "+", 
                    RowBox[{"0.001`", " ", 
                    TagBox["h", HoldForm]}]}], ")"}], " ", 
                    RowBox[{"(", 
                    RowBox[{
                    RowBox[{"-", 
                    FractionBox[
                    RowBox[{"0.0025`", " ", 
                    RowBox[{"(", 
                    RowBox[{"1", "-", 
                    RowBox[{"0.001`", " ", 
                    TagBox["k", HoldForm]}]}], ")"}], " ", 
                    RowBox[{"(", 
                    RowBox[{
                    RowBox[{"0.003`", " ", 
                    TagBox["h", HoldForm]}], "+", 
                    SqrtBox[
                    RowBox[{
                    FractionBox[
                    RowBox[{"6.25`*^-6", " ", 
                    SuperscriptBox[
                    RowBox[{"(", 
                    RowBox[{"1", "+", 
                    RowBox[{"0.001`", " ", 
                    TagBox["h", HoldForm]}]}], ")"}], "2"]}], 
                    SuperscriptBox[
                    RowBox[{"(", 
                    RowBox[{
                    RowBox[{"-", "1.`"}], "-", 
                    RowBox[{"0.001`", " ", 
                    TagBox["h", HoldForm]}]}], ")"}], "2"]], "-", 
                    FractionBox[
                    RowBox[{"0.005`", " ", 
                    RowBox[{"(", 
                    RowBox[{"1", "+", 
                    RowBox[{"0.001`", " ", 
                    TagBox["h", HoldForm]}]}], ")"}], " ", 
                    RowBox[{"(", 
                    RowBox[{
                    RowBox[{
                    RowBox[{"-", "0.001`"}], " ", 
                    TagBox["h", HoldForm]}], "-", 
                    FractionBox[
                    RowBox[{"0.0025`", " ", 
                    RowBox[{"(", 
                    RowBox[{"1", "-", 
                    RowBox[{"0.001`", " ", 
                    TagBox["k", HoldForm]}]}], ")"}]}], 
                    RowBox[{
                    RowBox[{"-", "1.`"}], "+", 
                    RowBox[{"0.001`", " ", 
                    TagBox["k", HoldForm]}]}]], "-", 
                    RowBox[{"0.001`", " ", 
                    TagBox["k", HoldForm]}]}], ")"}]}], 
                    RowBox[{
                    RowBox[{"-", "1.`"}], "-", 
                    RowBox[{"0.001`", " ", 
                    TagBox["h", HoldForm]}]}]], "+", 
                    SuperscriptBox[
                    RowBox[{"(", 
                    RowBox[{
                    RowBox[{"0.001`", " ", 
                    TagBox["h", HoldForm]}], "-", 
                    FractionBox[
                    RowBox[{"0.0025`", " ", 
                    RowBox[{"(", 
                    RowBox[{"1", "-", 
                    RowBox[{"0.001`", " ", 
                    TagBox["k", HoldForm]}]}], ")"}]}], 
                    RowBox[{
                    RowBox[{"-", "1.`"}], "+", 
                    RowBox[{"0.001`", " ", 
                    TagBox["k", HoldForm]}]}]], "+", 
                    RowBox[{"0.001`", " ", 
                    TagBox["k", HoldForm]}]}], ")"}], "2"]}]], "+", 
                    RowBox[{"0.003`", " ", 
                    TagBox["k", HoldForm]}]}], ")"}]}], 
                    RowBox[{
                    RowBox[{"-", "1.`"}], "+", 
                    RowBox[{"0.001`", " ", 
                    TagBox["k", HoldForm]}]}]]}], "+", 
                    RowBox[{
                    RowBox[{"(", 
                    RowBox[{
                    RowBox[{"0.001`", " ", 
                    TagBox["h", HoldForm]}], "+", 
                    RowBox[{"0.001`", " ", 
                    TagBox["k", HoldForm]}]}], ")"}], " ", 
                    RowBox[{"(", 
                    RowBox[{
                    RowBox[{"0.003`", " ", 
                    TagBox["h", HoldForm]}], "+", 
                    RowBox[{"2", " ", 
                    SqrtBox[
                    RowBox[{
                    FractionBox[
                    RowBox[{"6.25`*^-6", " ", 
                    SuperscriptBox[
                    RowBox[{"(", 
                    RowBox[{"1", "+", 
                    RowBox[{"0.001`", " ", 
                    TagBox["h", HoldForm]}]}], ")"}], "2"]}], 
                    SuperscriptBox[
                    RowBox[{"(", 
                    RowBox[{
                    RowBox[{"-", "1.`"}], "-", 
                    RowBox[{"0.001`", " ", 
                    TagBox["h", HoldForm]}]}], ")"}], "2"]], "-", 
                    FractionBox[
                    RowBox[{"0.005`", " ", 
                    RowBox[{"(", 
                    RowBox[{"1", "+", 
                    RowBox[{"0.001`", " ", 
                    TagBox["h", HoldForm]}]}], ")"}], " ", 
                    RowBox[{"(", 
                    RowBox[{
                    RowBox[{
                    RowBox[{"-", "0.001`"}], " ", 
                    TagBox["h", HoldForm]}], "-", 
                    FractionBox[
                    RowBox[{"0.0025`", " ", 
                    RowBox[{"(", 
                    RowBox[{"1", "-", 
                    RowBox[{"0.001`", " ", 
                    TagBox["k", HoldForm]}]}], ")"}]}], 
                    RowBox[{
                    RowBox[{"-", "1.`"}], "+", 
                    RowBox[{"0.001`", " ", 
                    TagBox["k", HoldForm]}]}]], "-", 
                    RowBox[{"0.001`", " ", 
                    TagBox["k", HoldForm]}]}], ")"}]}], 
                    RowBox[{
                    RowBox[{"-", "1.`"}], "-", 
                    RowBox[{"0.001`", " ", 
                    TagBox["h", HoldForm]}]}]], "+", 
                    SuperscriptBox[
                    RowBox[{"(", 
                    RowBox[{
                    RowBox[{"0.001`", " ", 
                    TagBox["h", HoldForm]}], "-", 
                    FractionBox[
                    RowBox[{"0.0025`", " ", 
                    RowBox[{"(", 
                    RowBox[{"1", "-", 
                    RowBox[{"0.001`", " ", 
                    TagBox["k", HoldForm]}]}], ")"}]}], 
                    RowBox[{
                    RowBox[{"-", "1.`"}], "+", 
                    RowBox[{"0.001`", " ", 
                    TagBox["k", HoldForm]}]}]], "+", 
                    RowBox[{"0.001`", " ", 
                    TagBox["k", HoldForm]}]}], ")"}], "2"]}]]}], "+", 
                    RowBox[{"0.003`", " ", 
                    TagBox["k", HoldForm]}]}], ")"}]}]}], ")"}]}], 
                   RowBox[{
                    RowBox[{"-", "1.`"}], "-", 
                    RowBox[{"0.001`", " ", 
                    TagBox["h", HoldForm]}]}]], "+", 
                  RowBox[{
                    SuperscriptBox[
                    RowBox[{"(", 
                    RowBox[{
                    RowBox[{"0.001`", " ", 
                    TagBox["h", HoldForm]}], "-", 
                    FractionBox[
                    RowBox[{"0.0025`", " ", 
                    RowBox[{"(", 
                    RowBox[{"1", "-", 
                    RowBox[{"0.001`", " ", 
                    TagBox["k", HoldForm]}]}], ")"}]}], 
                    RowBox[{
                    RowBox[{"-", "1.`"}], "+", 
                    RowBox[{"0.001`", " ", 
                    TagBox["k", HoldForm]}]}]], "+", 
                    RowBox[{"0.001`", " ", 
                    TagBox["k", HoldForm]}]}], ")"}], "2"], " ", 
                    RowBox[{"(", 
                    RowBox[{
                    RowBox[{"0.001`", " ", 
                    TagBox["h", HoldForm]}], "+", 
                    SqrtBox[
                    RowBox[{
                    FractionBox[
                    RowBox[{"6.25`*^-6", " ", 
                    SuperscriptBox[
                    RowBox[{"(", 
                    RowBox[{"1", "+", 
                    RowBox[{"0.001`", " ", 
                    TagBox["h", HoldForm]}]}], ")"}], "2"]}], 
                    SuperscriptBox[
                    RowBox[{"(", 
                    RowBox[{
                    RowBox[{"-", "1.`"}], "-", 
                    RowBox[{"0.001`", " ", 
                    TagBox["h", HoldForm]}]}], ")"}], "2"]], "-", 
                    FractionBox[
                    RowBox[{"0.005`", " ", 
                    RowBox[{"(", 
                    RowBox[{"1", "+", 
                    RowBox[{"0.001`", " ", 
                    TagBox["h", HoldForm]}]}], ")"}], " ", 
                    RowBox[{"(", 
                    RowBox[{
                    RowBox[{
                    RowBox[{"-", "0.001`"}], " ", 
                    TagBox["h", HoldForm]}], "-", 
                    FractionBox[
                    RowBox[{"0.0025`", " ", 
                    RowBox[{"(", 
                    RowBox[{"1", "-", 
                    RowBox[{"0.001`", " ", 
                    TagBox["k", HoldForm]}]}], ")"}]}], 
                    RowBox[{
                    RowBox[{"-", "1.`"}], "+", 
                    RowBox[{"0.001`", " ", 
                    TagBox["k", HoldForm]}]}]], "-", 
                    RowBox[{"0.001`", " ", 
                    TagBox["k", HoldForm]}]}], ")"}]}], 
                    RowBox[{
                    RowBox[{"-", "1.`"}], "-", 
                    RowBox[{"0.001`", " ", 
                    TagBox["h", HoldForm]}]}]], "+", 
                    SuperscriptBox[
                    RowBox[{"(", 
                    RowBox[{
                    RowBox[{"0.001`", " ", 
                    TagBox["h", HoldForm]}], "-", 
                    FractionBox[
                    RowBox[{"0.0025`", " ", 
                    RowBox[{"(", 
                    RowBox[{"1", "-", 
                    RowBox[{"0.001`", " ", 
                    TagBox["k", HoldForm]}]}], ")"}]}], 
                    RowBox[{
                    RowBox[{"-", "1.`"}], "+", 
                    RowBox[{"0.001`", " ", 
                    TagBox["k", HoldForm]}]}]], "+", 
                    RowBox[{"0.001`", " ", 
                    TagBox["k", HoldForm]}]}], ")"}], "2"]}]], "-", 
                    FractionBox[
                    RowBox[{"0.0025`", " ", 
                    RowBox[{"(", 
                    RowBox[{"1", "-", 
                    RowBox[{"0.001`", " ", 
                    TagBox["k", HoldForm]}]}], ")"}]}], 
                    RowBox[{
                    RowBox[{"-", "1.`"}], "+", 
                    RowBox[{"0.001`", " ", 
                    TagBox["k", HoldForm]}]}]], "+", 
                    RowBox[{"0.001`", " ", 
                    TagBox["k", HoldForm]}]}], ")"}]}], "+", 
                  FractionBox[
                   RowBox[{"6.25`*^-6", " ", 
                    SuperscriptBox[
                    RowBox[{"(", 
                    RowBox[{"1", "+", 
                    RowBox[{"0.001`", " ", 
                    TagBox["h", HoldForm]}]}], ")"}], "2"], " ", 
                    RowBox[{"(", 
                    RowBox[{
                    RowBox[{"0.003`", " ", 
                    TagBox["h", HoldForm]}], "+", 
                    SqrtBox[
                    RowBox[{
                    FractionBox[
                    RowBox[{"6.25`*^-6", " ", 
                    SuperscriptBox[
                    RowBox[{"(", 
                    RowBox[{"1", "+", 
                    RowBox[{"0.001`", " ", 
                    TagBox["h", HoldForm]}]}], ")"}], "2"]}], 
                    SuperscriptBox[
                    RowBox[{"(", 
                    RowBox[{
                    RowBox[{"-", "1.`"}], "-", 
                    RowBox[{"0.001`", " ", 
                    TagBox["h", HoldForm]}]}], ")"}], "2"]], "-", 
                    FractionBox[
                    RowBox[{"0.005`", " ", 
                    RowBox[{"(", 
                    RowBox[{"1", "+", 
                    RowBox[{"0.001`", " ", 
                    TagBox["h", HoldForm]}]}], ")"}], " ", 
                    RowBox[{"(", 
                    RowBox[{
                    RowBox[{
                    RowBox[{"-", "0.001`"}], " ", 
                    TagBox["h", HoldForm]}], "-", 
                    FractionBox[
                    RowBox[{"0.0025`", " ", 
                    RowBox[{"(", 
                    RowBox[{"1", "-", 
                    RowBox[{"0.001`", " ", 
                    TagBox["k", HoldForm]}]}], ")"}]}], 
                    RowBox[{
                    RowBox[{"-", "1.`"}], "+", 
                    RowBox[{"0.001`", " ", 
                    TagBox["k", HoldForm]}]}]], "-", 
                    RowBox[{"0.001`", " ", 
                    TagBox["k", HoldForm]}]}], ")"}]}], 
                    RowBox[{
                    RowBox[{"-", "1.`"}], "-", 
                    RowBox[{"0.001`", " ", 
                    TagBox["h", HoldForm]}]}]], "+", 
                    SuperscriptBox[
                    RowBox[{"(", 
                    RowBox[{
                    RowBox[{"0.001`", " ", 
                    TagBox["h", HoldForm]}], "-", 
                    FractionBox[
                    RowBox[{"0.0025`", " ", 
                    RowBox[{"(", 
                    RowBox[{"1", "-", 
                    RowBox[{"0.001`", " ", 
                    TagBox["k", HoldForm]}]}], ")"}]}], 
                    RowBox[{
                    RowBox[{"-", "1.`"}], "+", 
                    RowBox[{"0.001`", " ", 
                    TagBox["k", HoldForm]}]}]], "+", 
                    RowBox[{"0.001`", " ", 
                    TagBox["k", HoldForm]}]}], ")"}], "2"]}]], "-", 
                    FractionBox[
                    RowBox[{"0.005`", " ", 
                    RowBox[{"(", 
                    RowBox[{"1", "-", 
                    RowBox[{"0.001`", " ", 
                    TagBox["k", HoldForm]}]}], ")"}]}], 
                    RowBox[{
                    RowBox[{"-", "1.`"}], "+", 
                    RowBox[{"0.001`", " ", 
                    TagBox["k", HoldForm]}]}]], "+", 
                    RowBox[{"0.003`", " ", 
                    TagBox["k", HoldForm]}]}], ")"}]}], 
                   SuperscriptBox[
                    RowBox[{"(", 
                    RowBox[{
                    RowBox[{"-", "1.`"}], "-", 
                    RowBox[{"0.001`", " ", 
                    TagBox["h", HoldForm]}]}], ")"}], "2"]]}], ")"}]}]], "+", 
           
           FractionBox[
            RowBox[{"2.5`*^-6", " ", 
              RowBox[{"(", 
                RowBox[{"1", "+", 
                  RowBox[{"0.001`", " ", 
                    TagBox["h", HoldForm]}]}], ")"}], " ", 
              RowBox[{"(", 
                RowBox[{
                  RowBox[{"-", "1"}], "+", 
                  TagBox["h", HoldForm]}], ")"}], " ", 
              RowBox[{"(", 
                RowBox[{
                  FractionBox[
                   RowBox[{"6.25`*^-6", " ", 
                    SuperscriptBox[
                    RowBox[{"(", 
                    RowBox[{"1", "+", 
                    RowBox[{"0.001`", " ", 
                    TagBox["h", HoldForm]}]}], ")"}], "2"]}], 
                   SuperscriptBox[
                    RowBox[{"(", 
                    RowBox[{
                    RowBox[{"-", "1.`"}], "-", 
                    RowBox[{"0.001`", " ", 
                    TagBox["h", HoldForm]}]}], ")"}], "2"]], "+", 
                  RowBox[{
                    RowBox[{"(", 
                    RowBox[{
                    RowBox[{"0.001`", " ", 
                    TagBox["h", HoldForm]}], "-", 
                    FractionBox[
                    RowBox[{"0.0025`", " ", 
                    RowBox[{"(", 
                    RowBox[{"1", "-", 
                    RowBox[{"0.001`", " ", 
                    TagBox["k", HoldForm]}]}], ")"}]}], 
                    RowBox[{
                    RowBox[{"-", "1.`"}], "+", 
                    RowBox[{"0.001`", " ", 
                    TagBox["k", HoldForm]}]}]], "+", 
                    RowBox[{"0.001`", " ", 
                    TagBox["k", HoldForm]}]}], ")"}], " ", 
                    RowBox[{"(", 
                    RowBox[{
                    RowBox[{"0.001`", " ", 
                    TagBox["h", HoldForm]}], "+", 
                    SqrtBox[
                    RowBox[{
                    FractionBox[
                    RowBox[{"6.25`*^-6", " ", 
                    SuperscriptBox[
                    RowBox[{"(", 
                    RowBox[{"1", "+", 
                    RowBox[{"0.001`", " ", 
                    TagBox["h", HoldForm]}]}], ")"}], "2"]}], 
                    SuperscriptBox[
                    RowBox[{"(", 
                    RowBox[{
                    RowBox[{"-", "1.`"}], "-", 
                    RowBox[{"0.001`", " ", 
                    TagBox["h", HoldForm]}]}], ")"}], "2"]], "-", 
                    FractionBox[
                    RowBox[{"0.005`", " ", 
                    RowBox[{"(", 
                    RowBox[{"1", "+", 
                    RowBox[{"0.001`", " ", 
                    TagBox["h", HoldForm]}]}], ")"}], " ", 
                    RowBox[{"(", 
                    RowBox[{
                    RowBox[{
                    RowBox[{"-", "0.001`"}], " ", 
                    TagBox["h", HoldForm]}], "-", 
                    FractionBox[
                    RowBox[{"0.0025`", " ", 
                    RowBox[{"(", 
                    RowBox[{"1", "-", 
                    RowBox[{"0.001`", " ", 
                    TagBox["k", HoldForm]}]}], ")"}]}], 
                    RowBox[{
                    RowBox[{"-", "1.`"}], "+", 
                    RowBox[{"0.001`", " ", 
                    TagBox["k", HoldForm]}]}]], "-", 
                    RowBox[{"0.001`", " ", 
                    TagBox["k", HoldForm]}]}], ")"}]}], 
                    RowBox[{
                    RowBox[{"-", "1.`"}], "-", 
                    RowBox[{"0.001`", " ", 
                    TagBox["h", HoldForm]}]}]], "+", 
                    SuperscriptBox[
                    RowBox[{"(", 
                    RowBox[{
                    RowBox[{"0.001`", " ", 
                    TagBox["h", HoldForm]}], "-", 
                    FractionBox[
                    RowBox[{"0.0025`", " ", 
                    RowBox[{"(", 
                    RowBox[{"1", "-", 
                    RowBox[{"0.001`", " ", 
                    TagBox["k", HoldForm]}]}], ")"}]}], 
                    RowBox[{
                    RowBox[{"-", "1.`"}], "+", 
                    RowBox[{"0.001`", " ", 
                    TagBox["k", HoldForm]}]}]], "+", 
                    RowBox[{"0.001`", " ", 
                    TagBox["k", HoldForm]}]}], ")"}], "2"]}]], "-", 
                    FractionBox[
                    RowBox[{"0.0025`", " ", 
                    RowBox[{"(", 
                    RowBox[{"1", "-", 
                    RowBox[{"0.001`", " ", 
                    TagBox["k", HoldForm]}]}], ")"}]}], 
                    RowBox[{
                    RowBox[{"-", "1.`"}], "+", 
                    RowBox[{"0.001`", " ", 
                    TagBox["k", HoldForm]}]}]], "+", 
                    RowBox[{"0.001`", " ", 
                    TagBox["k", HoldForm]}]}], ")"}]}], "+", 
                  FractionBox[
                   RowBox[{"0.0025`", " ", 
                    RowBox[{"(", 
                    RowBox[{"1", "+", 
                    RowBox[{"0.001`", " ", 
                    TagBox["h", HoldForm]}]}], ")"}], " ", 
                    RowBox[{"(", 
                    RowBox[{
                    RowBox[{"0.002`", " ", 
                    TagBox["h", HoldForm]}], "+", 
                    SqrtBox[
                    RowBox[{
                    FractionBox[
                    RowBox[{"6.25`*^-6", " ", 
                    SuperscriptBox[
                    RowBox[{"(", 
                    RowBox[{"1", "+", 
                    RowBox[{"0.001`", " ", 
                    TagBox["h", HoldForm]}]}], ")"}], "2"]}], 
                    SuperscriptBox[
                    RowBox[{"(", 
                    RowBox[{
                    RowBox[{"-", "1.`"}], "-", 
                    RowBox[{"0.001`", " ", 
                    TagBox["h", HoldForm]}]}], ")"}], "2"]], "-", 
                    FractionBox[
                    RowBox[{"0.005`", " ", 
                    RowBox[{"(", 
                    RowBox[{"1", "+", 
                    RowBox[{"0.001`", " ", 
                    TagBox["h", HoldForm]}]}], ")"}], " ", 
                    RowBox[{"(", 
                    RowBox[{
                    RowBox[{
                    RowBox[{"-", "0.001`"}], " ", 
                    TagBox["h", HoldForm]}], "-", 
                    FractionBox[
                    RowBox[{"0.0025`", " ", 
                    RowBox[{"(", 
                    RowBox[{"1", "-", 
                    RowBox[{"0.001`", " ", 
                    TagBox["k", HoldForm]}]}], ")"}]}], 
                    RowBox[{
                    RowBox[{"-", "1.`"}], "+", 
                    RowBox[{"0.001`", " ", 
                    TagBox["k", HoldForm]}]}]], "-", 
                    RowBox[{"0.001`", " ", 
                    TagBox["k", HoldForm]}]}], ")"}]}], 
                    RowBox[{
                    RowBox[{"-", "1.`"}], "-", 
                    RowBox[{"0.001`", " ", 
                    TagBox["h", HoldForm]}]}]], "+", 
                    SuperscriptBox[
                    RowBox[{"(", 
                    RowBox[{
                    RowBox[{"0.001`", " ", 
                    TagBox["h", HoldForm]}], "-", 
                    FractionBox[
                    RowBox[{"0.0025`", " ", 
                    RowBox[{"(", 
                    RowBox[{"1", "-", 
                    RowBox[{"0.001`", " ", 
                    TagBox["k", HoldForm]}]}], ")"}]}], 
                    RowBox[{
                    RowBox[{"-", "1.`"}], "+", 
                    RowBox[{"0.001`", " ", 
                    TagBox["k", HoldForm]}]}]], "+", 
                    RowBox[{"0.001`", " ", 
                    TagBox["k", HoldForm]}]}], ")"}], "2"]}]], "+", 
                    FractionBox[
                    RowBox[{"0.005`", " ", 
                    RowBox[{"(", 
                    RowBox[{"1", "-", 
                    RowBox[{"0.001`", " ", 
                    TagBox["k", HoldForm]}]}], ")"}]}], 
                    RowBox[{
                    RowBox[{"-", "1.`"}], "+", 
                    RowBox[{"0.001`", " ", 
                    TagBox["k", HoldForm]}]}]], "+", 
                    RowBox[{"0.002`", " ", 
                    TagBox["k", HoldForm]}]}], ")"}]}], 
                   RowBox[{
                    RowBox[{"-", "1.`"}], "-", 
                    RowBox[{"0.001`", " ", 
                    TagBox["h", HoldForm]}]}]]}], ")"}], " ", 
              RowBox[{"(", 
                RowBox[{
                  FractionBox[
                   RowBox[{"0.0025`", " ", 
                    RowBox[{"(", 
                    RowBox[{"1", "+", 
                    RowBox[{"0.001`", " ", 
                    TagBox["h", HoldForm]}]}], ")"}]}], 
                   RowBox[{
                    RowBox[{"-", "1.`"}], "-", 
                    RowBox[{"0.001`", " ", 
                    TagBox["h", HoldForm]}]}]], "+", 
                  RowBox[{"0.001`", " ", 
                    TagBox["h", HoldForm]}], "+", 
                  SqrtBox[
                   RowBox[{
                    FractionBox[
                    RowBox[{"6.25`*^-6", " ", 
                    SuperscriptBox[
                    RowBox[{"(", 
                    RowBox[{"1", "+", 
                    RowBox[{"0.001`", " ", 
                    TagBox["h", HoldForm]}]}], ")"}], "2"]}], 
                    SuperscriptBox[
                    RowBox[{"(", 
                    RowBox[{
                    RowBox[{"-", "1.`"}], "-", 
                    RowBox[{"0.001`", " ", 
                    TagBox["h", HoldForm]}]}], ")"}], "2"]], "-", 
                    FractionBox[
                    RowBox[{"0.005`", " ", 
                    RowBox[{"(", 
                    RowBox[{"1", "+", 
                    RowBox[{"0.001`", " ", 
                    TagBox["h", HoldForm]}]}], ")"}], " ", 
                    RowBox[{"(", 
                    RowBox[{
                    RowBox[{
                    RowBox[{"-", "0.001`"}], " ", 
                    TagBox["h", HoldForm]}], "-", 
                    FractionBox[
                    RowBox[{"0.0025`", " ", 
                    RowBox[{"(", 
                    RowBox[{"1", "-", 
                    RowBox[{"0.001`", " ", 
                    TagBox["k", HoldForm]}]}], ")"}]}], 
                    RowBox[{
                    RowBox[{"-", "1.`"}], "+", 
                    RowBox[{"0.001`", " ", 
                    TagBox["k", HoldForm]}]}]], "-", 
                    RowBox[{"0.001`", " ", 
                    TagBox["k", HoldForm]}]}], ")"}]}], 
                    RowBox[{
                    RowBox[{"-", "1.`"}], "-", 
                    RowBox[{"0.001`", " ", 
                    TagBox["h", HoldForm]}]}]], "+", 
                    SuperscriptBox[
                    RowBox[{"(", 
                    RowBox[{
                    RowBox[{"0.001`", " ", 
                    TagBox["h", HoldForm]}], "-", 
                    FractionBox[
                    RowBox[{"0.0025`", " ", 
                    RowBox[{"(", 
                    RowBox[{"1", "-", 
                    RowBox[{"0.001`", " ", 
                    TagBox["k", HoldForm]}]}], ")"}]}], 
                    RowBox[{
                    RowBox[{"-", "1.`"}], "+", 
                    RowBox[{"0.001`", " ", 
                    TagBox["k", HoldForm]}]}]], "+", 
                    RowBox[{"0.001`", " ", 
                    TagBox["k", HoldForm]}]}], ")"}], "2"]}]], "+", 
                  FractionBox[
                   RowBox[{"0.0025`", " ", 
                    RowBox[{"(", 
                    RowBox[{"1", "-", 
                    RowBox[{"0.001`", " ", 
                    TagBox["k", HoldForm]}]}], ")"}]}], 
                   RowBox[{
                    RowBox[{"-", "1.`"}], "+", 
                    RowBox[{"0.001`", " ", 
                    TagBox["k", HoldForm]}]}]], "-", 
                  RowBox[{"0.001`", " ", 
                    TagBox["k", HoldForm]}]}], ")"}]}], 
            RowBox[{
              SuperscriptBox[
               RowBox[{"(", 
                 RowBox[{
                   RowBox[{"-", "1.`"}], "-", 
                   RowBox[{"0.001`", " ", 
                    TagBox["h", HoldForm]}]}], ")"}], "2"], " ", 
              RowBox[{"(", 
                RowBox[{
                  FractionBox[
                   RowBox[{"1.5625000000000003`*^-8", " ", 
                    SuperscriptBox[
                    RowBox[{"(", 
                    RowBox[{"1", "+", 
                    RowBox[{"0.001`", " ", 
                    TagBox["h", HoldForm]}]}], ")"}], "3"]}], 
                   SuperscriptBox[
                    RowBox[{"(", 
                    RowBox[{
                    RowBox[{"-", "1.`"}], "-", 
                    RowBox[{"0.001`", " ", 
                    TagBox["h", HoldForm]}]}], ")"}], "3"]], "+", 
                  FractionBox[
                   RowBox[{"0.0025`", " ", 
                    RowBox[{"(", 
                    RowBox[{"1", "+", 
                    RowBox[{"0.001`", " ", 
                    TagBox["h", HoldForm]}]}], ")"}], " ", 
                    RowBox[{"(", 
                    RowBox[{
                    RowBox[{"-", 
                    FractionBox[
                    RowBox[{"0.0025`", " ", 
                    RowBox[{"(", 
                    RowBox[{"1", "-", 
                    RowBox[{"0.001`", " ", 
                    TagBox["k", HoldForm]}]}], ")"}], " ", 
                    RowBox[{"(", 
                    RowBox[{
                    RowBox[{"0.003`", " ", 
                    TagBox["h", HoldForm]}], "+", 
                    SqrtBox[
                    RowBox[{
                    FractionBox[
                    RowBox[{"6.25`*^-6", " ", 
                    SuperscriptBox[
                    RowBox[{"(", 
                    RowBox[{"1", "+", 
                    RowBox[{"0.001`", " ", 
                    TagBox["h", HoldForm]}]}], ")"}], "2"]}], 
                    SuperscriptBox[
                    RowBox[{"(", 
                    RowBox[{
                    RowBox[{"-", "1.`"}], "-", 
                    RowBox[{"0.001`", " ", 
                    TagBox["h", HoldForm]}]}], ")"}], "2"]], "-", 
                    FractionBox[
                    RowBox[{"0.005`", " ", 
                    RowBox[{"(", 
                    RowBox[{"1", "+", 
                    RowBox[{"0.001`", " ", 
                    TagBox["h", HoldForm]}]}], ")"}], " ", 
                    RowBox[{"(", 
                    RowBox[{
                    RowBox[{
                    RowBox[{"-", "0.001`"}], " ", 
                    TagBox["h", HoldForm]}], "-", 
                    FractionBox[
                    RowBox[{"0.0025`", " ", 
                    RowBox[{"(", 
                    RowBox[{"1", "-", 
                    RowBox[{"0.001`", " ", 
                    TagBox["k", HoldForm]}]}], ")"}]}], 
                    RowBox[{
                    RowBox[{"-", "1.`"}], "+", 
                    RowBox[{"0.001`", " ", 
                    TagBox["k", HoldForm]}]}]], "-", 
                    RowBox[{"0.001`", " ", 
                    TagBox["k", HoldForm]}]}], ")"}]}], 
                    RowBox[{
                    RowBox[{"-", "1.`"}], "-", 
                    RowBox[{"0.001`", " ", 
                    TagBox["h", HoldForm]}]}]], "+", 
                    SuperscriptBox[
                    RowBox[{"(", 
                    RowBox[{
                    RowBox[{"0.001`", " ", 
                    TagBox["h", HoldForm]}], "-", 
                    FractionBox[
                    RowBox[{"0.0025`", " ", 
                    RowBox[{"(", 
                    RowBox[{"1", "-", 
                    RowBox[{"0.001`", " ", 
                    TagBox["k", HoldForm]}]}], ")"}]}], 
                    RowBox[{
                    RowBox[{"-", "1.`"}], "+", 
                    RowBox[{"0.001`", " ", 
                    TagBox["k", HoldForm]}]}]], "+", 
                    RowBox[{"0.001`", " ", 
                    TagBox["k", HoldForm]}]}], ")"}], "2"]}]], "+", 
                    RowBox[{"0.003`", " ", 
                    TagBox["k", HoldForm]}]}], ")"}]}], 
                    RowBox[{
                    RowBox[{"-", "1.`"}], "+", 
                    RowBox[{"0.001`", " ", 
                    TagBox["k", HoldForm]}]}]]}], "+", 
                    RowBox[{
                    RowBox[{"(", 
                    RowBox[{
                    RowBox[{"0.001`", " ", 
                    TagBox["h", HoldForm]}], "+", 
                    RowBox[{"0.001`", " ", 
                    TagBox["k", HoldForm]}]}], ")"}], " ", 
                    RowBox[{"(", 
                    RowBox[{
                    RowBox[{"0.003`", " ", 
                    TagBox["h", HoldForm]}], "+", 
                    RowBox[{"2", " ", 
                    SqrtBox[
                    RowBox[{
                    FractionBox[
                    RowBox[{"6.25`*^-6", " ", 
                    SuperscriptBox[
                    RowBox[{"(", 
                    RowBox[{"1", "+", 
                    RowBox[{"0.001`", " ", 
                    TagBox["h", HoldForm]}]}], ")"}], "2"]}], 
                    SuperscriptBox[
                    RowBox[{"(", 
                    RowBox[{
                    RowBox[{"-", "1.`"}], "-", 
                    RowBox[{"0.001`", " ", 
                    TagBox["h", HoldForm]}]}], ")"}], "2"]], "-", 
                    FractionBox[
                    RowBox[{"0.005`", " ", 
                    RowBox[{"(", 
                    RowBox[{"1", "+", 
                    RowBox[{"0.001`", " ", 
                    TagBox["h", HoldForm]}]}], ")"}], " ", 
                    RowBox[{"(", 
                    RowBox[{
                    RowBox[{
                    RowBox[{"-", "0.001`"}], " ", 
                    TagBox["h", HoldForm]}], "-", 
                    FractionBox[
                    RowBox[{"0.0025`", " ", 
                    RowBox[{"(", 
                    RowBox[{"1", "-", 
                    RowBox[{"0.001`", " ", 
                    TagBox["k", HoldForm]}]}], ")"}]}], 
                    RowBox[{
                    RowBox[{"-", "1.`"}], "+", 
                    RowBox[{"0.001`", " ", 
                    TagBox["k", HoldForm]}]}]], "-", 
                    RowBox[{"0.001`", " ", 
                    TagBox["k", HoldForm]}]}], ")"}]}], 
                    RowBox[{
                    RowBox[{"-", "1.`"}], "-", 
                    RowBox[{"0.001`", " ", 
                    TagBox["h", HoldForm]}]}]], "+", 
                    SuperscriptBox[
                    RowBox[{"(", 
                    RowBox[{
                    RowBox[{"0.001`", " ", 
                    TagBox["h", HoldForm]}], "-", 
                    FractionBox[
                    RowBox[{"0.0025`", " ", 
                    RowBox[{"(", 
                    RowBox[{"1", "-", 
                    RowBox[{"0.001`", " ", 
                    TagBox["k", HoldForm]}]}], ")"}]}], 
                    RowBox[{
                    RowBox[{"-", "1.`"}], "+", 
                    RowBox[{"0.001`", " ", 
                    TagBox["k", HoldForm]}]}]], "+", 
                    RowBox[{"0.001`", " ", 
                    TagBox["k", HoldForm]}]}], ")"}], "2"]}]]}], "+", 
                    RowBox[{"0.003`", " ", 
                    TagBox["k", HoldForm]}]}], ")"}]}]}], ")"}]}], 
                   RowBox[{
                    RowBox[{"-", "1.`"}], "-", 
                    RowBox[{"0.001`", " ", 
                    TagBox["h", HoldForm]}]}]], "+", 
                  RowBox[{
                    SuperscriptBox[
                    RowBox[{"(", 
                    RowBox[{
                    RowBox[{"0.001`", " ", 
                    TagBox["h", HoldForm]}], "-", 
                    FractionBox[
                    RowBox[{"0.0025`", " ", 
                    RowBox[{"(", 
                    RowBox[{"1", "-", 
                    RowBox[{"0.001`", " ", 
                    TagBox["k", HoldForm]}]}], ")"}]}], 
                    RowBox[{
                    RowBox[{"-", "1.`"}], "+", 
                    RowBox[{"0.001`", " ", 
                    TagBox["k", HoldForm]}]}]], "+", 
                    RowBox[{"0.001`", " ", 
                    TagBox["k", HoldForm]}]}], ")"}], "2"], " ", 
                    RowBox[{"(", 
                    RowBox[{
                    RowBox[{"0.001`", " ", 
                    TagBox["h", HoldForm]}], "+", 
                    SqrtBox[
                    RowBox[{
                    FractionBox[
                    RowBox[{"6.25`*^-6", " ", 
                    SuperscriptBox[
                    RowBox[{"(", 
                    RowBox[{"1", "+", 
                    RowBox[{"0.001`", " ", 
                    TagBox["h", HoldForm]}]}], ")"}], "2"]}], 
                    SuperscriptBox[
                    RowBox[{"(", 
                    RowBox[{
                    RowBox[{"-", "1.`"}], "-", 
                    RowBox[{"0.001`", " ", 
                    TagBox["h", HoldForm]}]}], ")"}], "2"]], "-", 
                    FractionBox[
                    RowBox[{"0.005`", " ", 
                    RowBox[{"(", 
                    RowBox[{"1", "+", 
                    RowBox[{"0.001`", " ", 
                    TagBox["h", HoldForm]}]}], ")"}], " ", 
                    RowBox[{"(", 
                    RowBox[{
                    RowBox[{
                    RowBox[{"-", "0.001`"}], " ", 
                    TagBox["h", HoldForm]}], "-", 
                    FractionBox[
                    RowBox[{"0.0025`", " ", 
                    RowBox[{"(", 
                    RowBox[{"1", "-", 
                    RowBox[{"0.001`", " ", 
                    TagBox["k", HoldForm]}]}], ")"}]}], 
                    RowBox[{
                    RowBox[{"-", "1.`"}], "+", 
                    RowBox[{"0.001`", " ", 
                    TagBox["k", HoldForm]}]}]], "-", 
                    RowBox[{"0.001`", " ", 
                    TagBox["k", HoldForm]}]}], ")"}]}], 
                    RowBox[{
                    RowBox[{"-", "1.`"}], "-", 
                    RowBox[{"0.001`", " ", 
                    TagBox["h", HoldForm]}]}]], "+", 
                    SuperscriptBox[
                    RowBox[{"(", 
                    RowBox[{
                    RowBox[{"0.001`", " ", 
                    TagBox["h", HoldForm]}], "-", 
                    FractionBox[
                    RowBox[{"0.0025`", " ", 
                    RowBox[{"(", 
                    RowBox[{"1", "-", 
                    RowBox[{"0.001`", " ", 
                    TagBox["k", HoldForm]}]}], ")"}]}], 
                    RowBox[{
                    RowBox[{"-", "1.`"}], "+", 
                    RowBox[{"0.001`", " ", 
                    TagBox["k", HoldForm]}]}]], "+", 
                    RowBox[{"0.001`", " ", 
                    TagBox["k", HoldForm]}]}], ")"}], "2"]}]], "-", 
                    FractionBox[
                    RowBox[{"0.0025`", " ", 
                    RowBox[{"(", 
                    RowBox[{"1", "-", 
                    RowBox[{"0.001`", " ", 
                    TagBox["k", HoldForm]}]}], ")"}]}], 
                    RowBox[{
                    RowBox[{"-", "1.`"}], "+", 
                    RowBox[{"0.001`", " ", 
                    TagBox["k", HoldForm]}]}]], "+", 
                    RowBox[{"0.001`", " ", 
                    TagBox["k", HoldForm]}]}], ")"}]}], "+", 
                  FractionBox[
                   RowBox[{"6.25`*^-6", " ", 
                    SuperscriptBox[
                    RowBox[{"(", 
                    RowBox[{"1", "+", 
                    RowBox[{"0.001`", " ", 
                    TagBox["h", HoldForm]}]}], ")"}], "2"], " ", 
                    RowBox[{"(", 
                    RowBox[{
                    RowBox[{"0.003`", " ", 
                    TagBox["h", HoldForm]}], "+", 
                    SqrtBox[
                    RowBox[{
                    FractionBox[
                    RowBox[{"6.25`*^-6", " ", 
                    SuperscriptBox[
                    RowBox[{"(", 
                    RowBox[{"1", "+", 
                    RowBox[{"0.001`", " ", 
                    TagBox["h", HoldForm]}]}], ")"}], "2"]}], 
                    SuperscriptBox[
                    RowBox[{"(", 
                    RowBox[{
                    RowBox[{"-", "1.`"}], "-", 
                    RowBox[{"0.001`", " ", 
                    TagBox["h", HoldForm]}]}], ")"}], "2"]], "-", 
                    FractionBox[
                    RowBox[{"0.005`", " ", 
                    RowBox[{"(", 
                    RowBox[{"1", "+", 
                    RowBox[{"0.001`", " ", 
                    TagBox["h", HoldForm]}]}], ")"}], " ", 
                    RowBox[{"(", 
                    RowBox[{
                    RowBox[{
                    RowBox[{"-", "0.001`"}], " ", 
                    TagBox["h", HoldForm]}], "-", 
                    FractionBox[
                    RowBox[{"0.0025`", " ", 
                    RowBox[{"(", 
                    RowBox[{"1", "-", 
                    RowBox[{"0.001`", " ", 
                    TagBox["k", HoldForm]}]}], ")"}]}], 
                    RowBox[{
                    RowBox[{"-", "1.`"}], "+", 
                    RowBox[{"0.001`", " ", 
                    TagBox["k", HoldForm]}]}]], "-", 
                    RowBox[{"0.001`", " ", 
                    TagBox["k", HoldForm]}]}], ")"}]}], 
                    RowBox[{
                    RowBox[{"-", "1.`"}], "-", 
                    RowBox[{"0.001`", " ", 
                    TagBox["h", HoldForm]}]}]], "+", 
                    SuperscriptBox[
                    RowBox[{"(", 
                    RowBox[{
                    RowBox[{"0.001`", " ", 
                    TagBox["h", HoldForm]}], "-", 
                    FractionBox[
                    RowBox[{"0.0025`", " ", 
                    RowBox[{"(", 
                    RowBox[{"1", "-", 
                    RowBox[{"0.001`", " ", 
                    TagBox["k", HoldForm]}]}], ")"}]}], 
                    RowBox[{
                    RowBox[{"-", "1.`"}], "+", 
                    RowBox[{"0.001`", " ", 
                    TagBox["k", HoldForm]}]}]], "+", 
                    RowBox[{"0.001`", " ", 
                    TagBox["k", HoldForm]}]}], ")"}], "2"]}]], "-", 
                    FractionBox[
                    RowBox[{"0.005`", " ", 
                    RowBox[{"(", 
                    RowBox[{"1", "-", 
                    RowBox[{"0.001`", " ", 
                    TagBox["k", HoldForm]}]}], ")"}]}], 
                    RowBox[{
                    RowBox[{"-", "1.`"}], "+", 
                    RowBox[{"0.001`", " ", 
                    TagBox["k", HoldForm]}]}]], "+", 
                    RowBox[{"0.003`", " ", 
                    TagBox["k", HoldForm]}]}], ")"}]}], 
                   SuperscriptBox[
                    RowBox[{"(", 
                    RowBox[{
                    RowBox[{"-", "1.`"}], "-", 
                    RowBox[{"0.001`", " ", 
                    TagBox["h", HoldForm]}]}], ")"}], "2"]]}], ")"}]}]], "-", 
           
           FractionBox[
            RowBox[{"0.0025`", " ", 
              RowBox[{"(", 
                RowBox[{"1", "+", 
                  RowBox[{"0.001`", " ", 
                    TagBox["h", HoldForm]}]}], ")"}], " ", 
              RowBox[{"(", 
                RowBox[{
                  RowBox[{"-", 
                    FractionBox[
                    RowBox[{"0.000025`", " ", 
                    SuperscriptBox[
                    RowBox[{"(", 
                    RowBox[{"1", "+", 
                    RowBox[{"0.001`", " ", 
                    TagBox["h", HoldForm]}]}], ")"}], "2"]}], 
                    SuperscriptBox[
                    RowBox[{"(", 
                    RowBox[{
                    RowBox[{"-", "1.`"}], "-", 
                    RowBox[{"0.001`", " ", 
                    TagBox["h", HoldForm]}]}], ")"}], "2"]]}], "-", 
                  FractionBox[
                   RowBox[{"1.2500000000000001`*^-8", " ", 
                    SuperscriptBox[
                    RowBox[{"(", 
                    RowBox[{"1", "+", 
                    RowBox[{"0.001`", " ", 
                    TagBox["h", HoldForm]}]}], ")"}], "2"], " ", 
                    RowBox[{"(", 
                    RowBox[{
                    RowBox[{"-", "1"}], "+", 
                    TagBox["h", HoldForm]}], ")"}]}], 
                   SuperscriptBox[
                    RowBox[{"(", 
                    RowBox[{
                    RowBox[{"-", "1.`"}], "-", 
                    RowBox[{"0.001`", " ", 
                    TagBox["h", HoldForm]}]}], ")"}], "3"]], "+", 
                  FractionBox[
                   RowBox[{"0.0025`", " ", 
                    RowBox[{"(", 
                    RowBox[{"1", "+", 
                    RowBox[{"0.001`", " ", 
                    TagBox["h", HoldForm]}]}], ")"}], " ", 
                    RowBox[{"(", 
                    RowBox[{
                    FractionBox[
                    RowBox[{
                    RowBox[{"-", 
                    FractionBox[
                    RowBox[{"0.000025`", " ", 
                    SuperscriptBox[
                    RowBox[{"(", 
                    RowBox[{"1", "+", 
                    RowBox[{"0.001`", " ", 
                    TagBox["h", HoldForm]}]}], ")"}], "2"]}], 
                    SuperscriptBox[
                    RowBox[{"(", 
                    RowBox[{
                    RowBox[{"-", "1.`"}], "-", 
                    RowBox[{"0.001`", " ", 
                    TagBox["h", HoldForm]}]}], ")"}], "2"]]}], "-", 
                    FractionBox[
                    RowBox[{"1.2500000000000001`*^-8", " ", 
                    SuperscriptBox[
                    RowBox[{"(", 
                    RowBox[{"1", "+", 
                    RowBox[{"0.001`", " ", 
                    TagBox["h", HoldForm]}]}], ")"}], "2"], " ", 
                    RowBox[{"(", 
                    RowBox[{
                    RowBox[{"-", "1"}], "+", 
                    TagBox["h", HoldForm]}], ")"}]}], 
                    SuperscriptBox[
                    RowBox[{"(", 
                    RowBox[{
                    RowBox[{"-", "1.`"}], "-", 
                    RowBox[{"0.001`", " ", 
                    TagBox["h", HoldForm]}]}], ")"}], "3"]], "-", 
                    FractionBox[
                    RowBox[{"0.005`", " ", 
                    RowBox[{"(", 
                    RowBox[{"1", "+", 
                    RowBox[{"0.001`", " ", 
                    TagBox["h", HoldForm]}]}], ")"}], " ", 
                    RowBox[{"(", 
                    RowBox[{
                    FractionBox[
                    RowBox[{"0.005`", " ", 
                    RowBox[{"(", 
                    RowBox[{"1", "-", 
                    RowBox[{"0.001`", " ", 
                    TagBox["k", HoldForm]}]}], ")"}]}], 
                    RowBox[{
                    RowBox[{"-", "1.`"}], "+", 
                    RowBox[{"0.001`", " ", 
                    TagBox["k", HoldForm]}]}]], "-", 
                    FractionBox[
                    RowBox[{"2.5`*^-6", " ", 
                    RowBox[{"(", 
                    RowBox[{"1", "-", 
                    RowBox[{"0.001`", " ", 
                    TagBox["k", HoldForm]}]}], ")"}], " ", 
                    RowBox[{"(", 
                    RowBox[{
                    RowBox[{"-", "1"}], "+", 
                    TagBox["k", HoldForm]}], ")"}]}], 
                    SuperscriptBox[
                    RowBox[{"(", 
                    RowBox[{
                    RowBox[{"-", "1.`"}], "+", 
                    RowBox[{"0.001`", " ", 
                    TagBox["k", HoldForm]}]}], ")"}], "2"]]}], ")"}]}], 
                    RowBox[{
                    RowBox[{"-", "1.`"}], "-", 
                    RowBox[{"0.001`", " ", 
                    TagBox["h", HoldForm]}]}]], "+", 
                    FractionBox[
                    RowBox[{"0.01`", " ", 
                    RowBox[{"(", 
                    RowBox[{"1", "+", 
                    RowBox[{"0.001`", " ", 
                    TagBox["h", HoldForm]}]}], ")"}], " ", 
                    RowBox[{"(", 
                    RowBox[{
                    RowBox[{
                    RowBox[{"-", "0.001`"}], " ", 
                    TagBox["h", HoldForm]}], "-", 
                    FractionBox[
                    RowBox[{"0.0025`", " ", 
                    RowBox[{"(", 
                    RowBox[{"1", "-", 
                    RowBox[{"0.001`", " ", 
                    TagBox["k", HoldForm]}]}], ")"}]}], 
                    RowBox[{
                    RowBox[{"-", "1.`"}], "+", 
                    RowBox[{"0.001`", " ", 
                    TagBox["k", HoldForm]}]}]], "-", 
                    RowBox[{"0.001`", " ", 
                    TagBox["k", HoldForm]}]}], ")"}]}], 
                    RowBox[{
                    RowBox[{"-", "1.`"}], "-", 
                    RowBox[{"0.001`", " ", 
                    TagBox["h", HoldForm]}]}]], "+", 
                    FractionBox[
                    RowBox[{"5.`*^-6", " ", 
                    RowBox[{"(", 
                    RowBox[{"1", "+", 
                    RowBox[{"0.001`", " ", 
                    TagBox["h", HoldForm]}]}], ")"}], " ", 
                    RowBox[{"(", 
                    RowBox[{
                    RowBox[{"-", "1"}], "+", 
                    TagBox["h", HoldForm]}], ")"}], " ", 
                    RowBox[{"(", 
                    RowBox[{
                    RowBox[{
                    RowBox[{"-", "0.001`"}], " ", 
                    TagBox["h", HoldForm]}], "-", 
                    FractionBox[
                    RowBox[{"0.0025`", " ", 
                    RowBox[{"(", 
                    RowBox[{"1", "-", 
                    RowBox[{"0.001`", " ", 
                    TagBox["k", HoldForm]}]}], ")"}]}], 
                    RowBox[{
                    RowBox[{"-", "1.`"}], "+", 
                    RowBox[{"0.001`", " ", 
                    TagBox["k", HoldForm]}]}]], "-", 
                    RowBox[{"0.001`", " ", 
                    TagBox["k", HoldForm]}]}], ")"}]}], 
                    SuperscriptBox[
                    RowBox[{"(", 
                    RowBox[{
                    RowBox[{"-", "1.`"}], "-", 
                    RowBox[{"0.001`", " ", 
                    TagBox["h", HoldForm]}]}], ")"}], "2"]], "+", 
                    RowBox[{"2", " ", 
                    RowBox[{"(", 
                    RowBox[{
                    FractionBox[
                    RowBox[{"0.005`", " ", 
                    RowBox[{"(", 
                    RowBox[{"1", "-", 
                    RowBox[{"0.001`", " ", 
                    TagBox["k", HoldForm]}]}], ")"}]}], 
                    RowBox[{
                    RowBox[{"-", "1.`"}], "+", 
                    RowBox[{"0.001`", " ", 
                    TagBox["k", HoldForm]}]}]], "-", 
                    FractionBox[
                    RowBox[{"2.5`*^-6", " ", 
                    RowBox[{"(", 
                    RowBox[{"1", "-", 
                    RowBox[{"0.001`", " ", 
                    TagBox["k", HoldForm]}]}], ")"}], " ", 
                    RowBox[{"(", 
                    RowBox[{
                    RowBox[{"-", "1"}], "+", 
                    TagBox["k", HoldForm]}], ")"}]}], 
                    SuperscriptBox[
                    RowBox[{"(", 
                    RowBox[{
                    RowBox[{"-", "1.`"}], "+", 
                    RowBox[{"0.001`", " ", 
                    TagBox["k", HoldForm]}]}], ")"}], "2"]]}], ")"}], " ", 
                    RowBox[{"(", 
                    RowBox[{
                    RowBox[{"0.001`", " ", 
                    TagBox["h", HoldForm]}], "-", 
                    FractionBox[
                    RowBox[{"0.0025`", " ", 
                    RowBox[{"(", 
                    RowBox[{"1", "-", 
                    RowBox[{"0.001`", " ", 
                    TagBox["k", HoldForm]}]}], ")"}]}], 
                    RowBox[{
                    RowBox[{"-", "1.`"}], "+", 
                    RowBox[{"0.001`", " ", 
                    TagBox["k", HoldForm]}]}]], "+", 
                    RowBox[{"0.001`", " ", 
                    TagBox["k", HoldForm]}]}], ")"}]}]}], 
                    RowBox[{"2", " ", 
                    SqrtBox[
                    RowBox[{
                    FractionBox[
                    RowBox[{"6.25`*^-6", " ", 
                    SuperscriptBox[
                    RowBox[{"(", 
                    RowBox[{"1", "+", 
                    RowBox[{"0.001`", " ", 
                    TagBox["h", HoldForm]}]}], ")"}], "2"]}], 
                    SuperscriptBox[
                    RowBox[{"(", 
                    RowBox[{
                    RowBox[{"-", "1.`"}], "-", 
                    RowBox[{"0.001`", " ", 
                    TagBox["h", HoldForm]}]}], ")"}], "2"]], "-", 
                    FractionBox[
                    RowBox[{"0.005`", " ", 
                    RowBox[{"(", 
                    RowBox[{"1", "+", 
                    RowBox[{"0.001`", " ", 
                    TagBox["h", HoldForm]}]}], ")"}], " ", 
                    RowBox[{"(", 
                    RowBox[{
                    RowBox[{
                    RowBox[{"-", "0.001`"}], " ", 
                    TagBox["h", HoldForm]}], "-", 
                    FractionBox[
                    RowBox[{"0.0025`", " ", 
                    RowBox[{"(", 
                    RowBox[{"1", "-", 
                    RowBox[{"0.001`", " ", 
                    TagBox["k", HoldForm]}]}], ")"}]}], 
                    RowBox[{
                    RowBox[{"-", "1.`"}], "+", 
                    RowBox[{"0.001`", " ", 
                    TagBox["k", HoldForm]}]}]], "-", 
                    RowBox[{"0.001`", " ", 
                    TagBox["k", HoldForm]}]}], ")"}]}], 
                    RowBox[{
                    RowBox[{"-", "1.`"}], "-", 
                    RowBox[{"0.001`", " ", 
                    TagBox["h", HoldForm]}]}]], "+", 
                    SuperscriptBox[
                    RowBox[{"(", 
                    RowBox[{
                    RowBox[{"0.001`", " ", 
                    TagBox["h", HoldForm]}], "-", 
                    FractionBox[
                    RowBox[{"0.0025`", " ", 
                    RowBox[{"(", 
                    RowBox[{"1", "-", 
                    RowBox[{"0.001`", " ", 
                    TagBox["k", HoldForm]}]}], ")"}]}], 
                    RowBox[{
                    RowBox[{"-", "1.`"}], "+", 
                    RowBox[{"0.001`", " ", 
                    TagBox["k", HoldForm]}]}]], "+", 
                    RowBox[{"0.001`", " ", 
                    TagBox["k", HoldForm]}]}], ")"}], "2"]}]]}]], "-", 
                    FractionBox[
                    RowBox[{"0.01`", " ", 
                    RowBox[{"(", 
                    RowBox[{"1", "-", 
                    RowBox[{"0.001`", " ", 
                    TagBox["k", HoldForm]}]}], ")"}]}], 
                    RowBox[{
                    RowBox[{"-", "1.`"}], "+", 
                    RowBox[{"0.001`", " ", 
                    TagBox["k", HoldForm]}]}]], "+", 
                    FractionBox[
                    RowBox[{"5.`*^-6", " ", 
                    RowBox[{"(", 
                    RowBox[{"1", "-", 
                    RowBox[{"0.001`", " ", 
                    TagBox["k", HoldForm]}]}], ")"}], " ", 
                    RowBox[{"(", 
                    RowBox[{
                    RowBox[{"-", "1"}], "+", 
                    TagBox["k", HoldForm]}], ")"}]}], 
                    SuperscriptBox[
                    RowBox[{"(", 
                    RowBox[{
                    RowBox[{"-", "1.`"}], "+", 
                    RowBox[{"0.001`", " ", 
                    TagBox["k", HoldForm]}]}], ")"}], "2"]]}], ")"}]}], 
                   RowBox[{
                    RowBox[{"-", "1.`"}], "-", 
                    RowBox[{"0.001`", " ", 
                    TagBox["h", HoldForm]}]}]], "+", 
                  RowBox[{
                    RowBox[{"(", 
                    RowBox[{
                    FractionBox[
                    RowBox[{
                    RowBox[{"-", 
                    FractionBox[
                    RowBox[{"0.000025`", " ", 
                    SuperscriptBox[
                    RowBox[{"(", 
                    RowBox[{"1", "+", 
                    RowBox[{"0.001`", " ", 
                    TagBox["h", HoldForm]}]}], ")"}], "2"]}], 
                    SuperscriptBox[
                    RowBox[{"(", 
                    RowBox[{
                    RowBox[{"-", "1.`"}], "-", 
                    RowBox[{"0.001`", " ", 
                    TagBox["h", HoldForm]}]}], ")"}], "2"]]}], "-", 
                    FractionBox[
                    RowBox[{"1.2500000000000001`*^-8", " ", 
                    SuperscriptBox[
                    RowBox[{"(", 
                    RowBox[{"1", "+", 
                    RowBox[{"0.001`", " ", 
                    TagBox["h", HoldForm]}]}], ")"}], "2"], " ", 
                    RowBox[{"(", 
                    RowBox[{
                    RowBox[{"-", "1"}], "+", 
                    TagBox["h", HoldForm]}], ")"}]}], 
                    SuperscriptBox[
                    RowBox[{"(", 
                    RowBox[{
                    RowBox[{"-", "1.`"}], "-", 
                    RowBox[{"0.001`", " ", 
                    TagBox["h", HoldForm]}]}], ")"}], "3"]], "-", 
                    FractionBox[
                    RowBox[{"0.005`", " ", 
                    RowBox[{"(", 
                    RowBox[{"1", "+", 
                    RowBox[{"0.001`", " ", 
                    TagBox["h", HoldForm]}]}], ")"}], " ", 
                    RowBox[{"(", 
                    RowBox[{
                    FractionBox[
                    RowBox[{"0.005`", " ", 
                    RowBox[{"(", 
                    RowBox[{"1", "-", 
                    RowBox[{"0.001`", " ", 
                    TagBox["k", HoldForm]}]}], ")"}]}], 
                    RowBox[{
                    RowBox[{"-", "1.`"}], "+", 
                    RowBox[{"0.001`", " ", 
                    TagBox["k", HoldForm]}]}]], "-", 
                    FractionBox[
                    RowBox[{"2.5`*^-6", " ", 
                    RowBox[{"(", 
                    RowBox[{"1", "-", 
                    RowBox[{"0.001`", " ", 
                    TagBox["k", HoldForm]}]}], ")"}], " ", 
                    RowBox[{"(", 
                    RowBox[{
                    RowBox[{"-", "1"}], "+", 
                    TagBox["k", HoldForm]}], ")"}]}], 
                    SuperscriptBox[
                    RowBox[{"(", 
                    RowBox[{
                    RowBox[{"-", "1.`"}], "+", 
                    RowBox[{"0.001`", " ", 
                    TagBox["k", HoldForm]}]}], ")"}], "2"]]}], ")"}]}], 
                    RowBox[{
                    RowBox[{"-", "1.`"}], "-", 
                    RowBox[{"0.001`", " ", 
                    TagBox["h", HoldForm]}]}]], "+", 
                    FractionBox[
                    RowBox[{"0.01`", " ", 
                    RowBox[{"(", 
                    RowBox[{"1", "+", 
                    RowBox[{"0.001`", " ", 
                    TagBox["h", HoldForm]}]}], ")"}], " ", 
                    RowBox[{"(", 
                    RowBox[{
                    RowBox[{
                    RowBox[{"-", "0.001`"}], " ", 
                    TagBox["h", HoldForm]}], "-", 
                    FractionBox[
                    RowBox[{"0.0025`", " ", 
                    RowBox[{"(", 
                    RowBox[{"1", "-", 
                    RowBox[{"0.001`", " ", 
                    TagBox["k", HoldForm]}]}], ")"}]}], 
                    RowBox[{
                    RowBox[{"-", "1.`"}], "+", 
                    RowBox[{"0.001`", " ", 
                    TagBox["k", HoldForm]}]}]], "-", 
                    RowBox[{"0.001`", " ", 
                    TagBox["k", HoldForm]}]}], ")"}]}], 
                    RowBox[{
                    RowBox[{"-", "1.`"}], "-", 
                    RowBox[{"0.001`", " ", 
                    TagBox["h", HoldForm]}]}]], "+", 
                    FractionBox[
                    RowBox[{"5.`*^-6", " ", 
                    RowBox[{"(", 
                    RowBox[{"1", "+", 
                    RowBox[{"0.001`", " ", 
                    TagBox["h", HoldForm]}]}], ")"}], " ", 
                    RowBox[{"(", 
                    RowBox[{
                    RowBox[{"-", "1"}], "+", 
                    TagBox["h", HoldForm]}], ")"}], " ", 
                    RowBox[{"(", 
                    RowBox[{
                    RowBox[{
                    RowBox[{"-", "0.001`"}], " ", 
                    TagBox["h", HoldForm]}], "-", 
                    FractionBox[
                    RowBox[{"0.0025`", " ", 
                    RowBox[{"(", 
                    RowBox[{"1", "-", 
                    RowBox[{"0.001`", " ", 
                    TagBox["k", HoldForm]}]}], ")"}]}], 
                    RowBox[{
                    RowBox[{"-", "1.`"}], "+", 
                    RowBox[{"0.001`", " ", 
                    TagBox["k", HoldForm]}]}]], "-", 
                    RowBox[{"0.001`", " ", 
                    TagBox["k", HoldForm]}]}], ")"}]}], 
                    SuperscriptBox[
                    RowBox[{"(", 
                    RowBox[{
                    RowBox[{"-", "1.`"}], "-", 
                    RowBox[{"0.001`", " ", 
                    TagBox["h", HoldForm]}]}], ")"}], "2"]], "+", 
                    RowBox[{"2", " ", 
                    RowBox[{"(", 
                    RowBox[{
                    FractionBox[
                    RowBox[{"0.005`", " ", 
                    RowBox[{"(", 
                    RowBox[{"1", "-", 
                    RowBox[{"0.001`", " ", 
                    TagBox["k", HoldForm]}]}], ")"}]}], 
                    RowBox[{
                    RowBox[{"-", "1.`"}], "+", 
                    RowBox[{"0.001`", " ", 
                    TagBox["k", HoldForm]}]}]], "-", 
                    FractionBox[
                    RowBox[{"2.5`*^-6", " ", 
                    RowBox[{"(", 
                    RowBox[{"1", "-", 
                    RowBox[{"0.001`", " ", 
                    TagBox["k", HoldForm]}]}], ")"}], " ", 
                    RowBox[{"(", 
                    RowBox[{
                    RowBox[{"-", "1"}], "+", 
                    TagBox["k", HoldForm]}], ")"}]}], 
                    SuperscriptBox[
                    RowBox[{"(", 
                    RowBox[{
                    RowBox[{"-", "1.`"}], "+", 
                    RowBox[{"0.001`", " ", 
                    TagBox["k", HoldForm]}]}], ")"}], "2"]]}], ")"}], " ", 
                    RowBox[{"(", 
                    RowBox[{
                    RowBox[{"0.001`", " ", 
                    TagBox["h", HoldForm]}], "-", 
                    FractionBox[
                    RowBox[{"0.0025`", " ", 
                    RowBox[{"(", 
                    RowBox[{"1", "-", 
                    RowBox[{"0.001`", " ", 
                    TagBox["k", HoldForm]}]}], ")"}]}], 
                    RowBox[{
                    RowBox[{"-", "1.`"}], "+", 
                    RowBox[{"0.001`", " ", 
                    TagBox["k", HoldForm]}]}]], "+", 
                    RowBox[{"0.001`", " ", 
                    TagBox["k", HoldForm]}]}], ")"}]}]}], 
                    RowBox[{"2", " ", 
                    SqrtBox[
                    RowBox[{
                    FractionBox[
                    RowBox[{"6.25`*^-6", " ", 
                    SuperscriptBox[
                    RowBox[{"(", 
                    RowBox[{"1", "+", 
                    RowBox[{"0.001`", " ", 
                    TagBox["h", HoldForm]}]}], ")"}], "2"]}], 
                    SuperscriptBox[
                    RowBox[{"(", 
                    RowBox[{
                    RowBox[{"-", "1.`"}], "-", 
                    RowBox[{"0.001`", " ", 
                    TagBox["h", HoldForm]}]}], ")"}], "2"]], "-", 
                    FractionBox[
                    RowBox[{"0.005`", " ", 
                    RowBox[{"(", 
                    RowBox[{"1", "+", 
                    RowBox[{"0.001`", " ", 
                    TagBox["h", HoldForm]}]}], ")"}], " ", 
                    RowBox[{"(", 
                    RowBox[{
                    RowBox[{
                    RowBox[{"-", "0.001`"}], " ", 
                    TagBox["h", HoldForm]}], "-", 
                    FractionBox[
                    RowBox[{"0.0025`", " ", 
                    RowBox[{"(", 
                    RowBox[{"1", "-", 
                    RowBox[{"0.001`", " ", 
                    TagBox["k", HoldForm]}]}], ")"}]}], 
                    RowBox[{
                    RowBox[{"-", "1.`"}], "+", 
                    RowBox[{"0.001`", " ", 
                    TagBox["k", HoldForm]}]}]], "-", 
                    RowBox[{"0.001`", " ", 
                    TagBox["k", HoldForm]}]}], ")"}]}], 
                    RowBox[{
                    RowBox[{"-", "1.`"}], "-", 
                    RowBox[{"0.001`", " ", 
                    TagBox["h", HoldForm]}]}]], "+", 
                    SuperscriptBox[
                    RowBox[{"(", 
                    RowBox[{
                    RowBox[{"0.001`", " ", 
                    TagBox["h", HoldForm]}], "-", 
                    FractionBox[
                    RowBox[{"0.0025`", " ", 
                    RowBox[{"(", 
                    RowBox[{"1", "-", 
                    RowBox[{"0.001`", " ", 
                    TagBox["k", HoldForm]}]}], ")"}]}], 
                    RowBox[{
                    RowBox[{"-", "1.`"}], "+", 
                    RowBox[{"0.001`", " ", 
                    TagBox["k", HoldForm]}]}]], "+", 
                    RowBox[{"0.001`", " ", 
                    TagBox["k", HoldForm]}]}], ")"}], "2"]}]]}]], "+", 
                    FractionBox[
                    RowBox[{"0.005`", " ", 
                    RowBox[{"(", 
                    RowBox[{"1", "-", 
                    RowBox[{"0.001`", " ", 
                    TagBox["k", HoldForm]}]}], ")"}]}], 
                    RowBox[{
                    RowBox[{"-", "1.`"}], "+", 
                    RowBox[{"0.001`", " ", 
                    TagBox["k", HoldForm]}]}]], "-", 
                    FractionBox[
                    RowBox[{"2.5`*^-6", " ", 
                    RowBox[{"(", 
                    RowBox[{"1", "-", 
                    RowBox[{"0.001`", " ", 
                    TagBox["k", HoldForm]}]}], ")"}], " ", 
                    RowBox[{"(", 
                    RowBox[{
                    RowBox[{"-", "1"}], "+", 
                    TagBox["k", HoldForm]}], ")"}]}], 
                    SuperscriptBox[
                    RowBox[{"(", 
                    RowBox[{
                    RowBox[{"-", "1.`"}], "+", 
                    RowBox[{"0.001`", " ", 
                    TagBox["k", HoldForm]}]}], ")"}], "2"]]}], ")"}], " ", 
                    RowBox[{"(", 
                    RowBox[{
                    RowBox[{"0.001`", " ", 
                    TagBox["h", HoldForm]}], "-", 
                    FractionBox[
                    RowBox[{"0.0025`", " ", 
                    RowBox[{"(", 
                    RowBox[{"1", "-", 
                    RowBox[{"0.001`", " ", 
                    TagBox["k", HoldForm]}]}], ")"}]}], 
                    RowBox[{
                    RowBox[{"-", "1.`"}], "+", 
                    RowBox[{"0.001`", " ", 
                    TagBox["k", HoldForm]}]}]], "+", 
                    RowBox[{"0.001`", " ", 
                    TagBox["k", HoldForm]}]}], ")"}]}], "+", 
                  RowBox[{
                    RowBox[{"(", 
                    RowBox[{
                    FractionBox[
                    RowBox[{"0.005`", " ", 
                    RowBox[{"(", 
                    RowBox[{"1", "-", 
                    RowBox[{"0.001`", " ", 
                    TagBox["k", HoldForm]}]}], ")"}]}], 
                    RowBox[{
                    RowBox[{"-", "1.`"}], "+", 
                    RowBox[{"0.001`", " ", 
                    TagBox["k", HoldForm]}]}]], "-", 
                    FractionBox[
                    RowBox[{"2.5`*^-6", " ", 
                    RowBox[{"(", 
                    RowBox[{"1", "-", 
                    RowBox[{"0.001`", " ", 
                    TagBox["k", HoldForm]}]}], ")"}], " ", 
                    RowBox[{"(", 
                    RowBox[{
                    RowBox[{"-", "1"}], "+", 
                    TagBox["k", HoldForm]}], ")"}]}], 
                    SuperscriptBox[
                    RowBox[{"(", 
                    RowBox[{
                    RowBox[{"-", "1.`"}], "+", 
                    RowBox[{"0.001`", " ", 
                    TagBox["k", HoldForm]}]}], ")"}], "2"]]}], ")"}], " ", 
                    RowBox[{"(", 
                    RowBox[{
                    RowBox[{"0.001`", " ", 
                    TagBox["h", HoldForm]}], "+", 
                    SqrtBox[
                    RowBox[{
                    FractionBox[
                    RowBox[{"6.25`*^-6", " ", 
                    SuperscriptBox[
                    RowBox[{"(", 
                    RowBox[{"1", "+", 
                    RowBox[{"0.001`", " ", 
                    TagBox["h", HoldForm]}]}], ")"}], "2"]}], 
                    SuperscriptBox[
                    RowBox[{"(", 
                    RowBox[{
                    RowBox[{"-", "1.`"}], "-", 
                    RowBox[{"0.001`", " ", 
                    TagBox["h", HoldForm]}]}], ")"}], "2"]], "-", 
                    FractionBox[
                    RowBox[{"0.005`", " ", 
                    RowBox[{"(", 
                    RowBox[{"1", "+", 
                    RowBox[{"0.001`", " ", 
                    TagBox["h", HoldForm]}]}], ")"}], " ", 
                    RowBox[{"(", 
                    RowBox[{
                    RowBox[{
                    RowBox[{"-", "0.001`"}], " ", 
                    TagBox["h", HoldForm]}], "-", 
                    FractionBox[
                    RowBox[{"0.0025`", " ", 
                    RowBox[{"(", 
                    RowBox[{"1", "-", 
                    RowBox[{"0.001`", " ", 
                    TagBox["k", HoldForm]}]}], ")"}]}], 
                    RowBox[{
                    RowBox[{"-", "1.`"}], "+", 
                    RowBox[{"0.001`", " ", 
                    TagBox["k", HoldForm]}]}]], "-", 
                    RowBox[{"0.001`", " ", 
                    TagBox["k", HoldForm]}]}], ")"}]}], 
                    RowBox[{
                    RowBox[{"-", "1.`"}], "-", 
                    RowBox[{"0.001`", " ", 
                    TagBox["h", HoldForm]}]}]], "+", 
                    SuperscriptBox[
                    RowBox[{"(", 
                    RowBox[{
                    RowBox[{"0.001`", " ", 
                    TagBox["h", HoldForm]}], "-", 
                    FractionBox[
                    RowBox[{"0.0025`", " ", 
                    RowBox[{"(", 
                    RowBox[{"1", "-", 
                    RowBox[{"0.001`", " ", 
                    TagBox["k", HoldForm]}]}], ")"}]}], 
                    RowBox[{
                    RowBox[{"-", "1.`"}], "+", 
                    RowBox[{"0.001`", " ", 
                    TagBox["k", HoldForm]}]}]], "+", 
                    RowBox[{"0.001`", " ", 
                    TagBox["k", HoldForm]}]}], ")"}], "2"]}]], "-", 
                    FractionBox[
                    RowBox[{"0.0025`", " ", 
                    RowBox[{"(", 
                    RowBox[{"1", "-", 
                    RowBox[{"0.001`", " ", 
                    TagBox["k", HoldForm]}]}], ")"}]}], 
                    RowBox[{
                    RowBox[{"-", "1.`"}], "+", 
                    RowBox[{"0.001`", " ", 
                    TagBox["k", HoldForm]}]}]], "+", 
                    RowBox[{"0.001`", " ", 
                    TagBox["k", HoldForm]}]}], ")"}]}], "-", 
                  FractionBox[
                   RowBox[{"0.005`", " ", 
                    RowBox[{"(", 
                    RowBox[{"1", "+", 
                    RowBox[{"0.001`", " ", 
                    TagBox["h", HoldForm]}]}], ")"}], " ", 
                    RowBox[{"(", 
                    RowBox[{
                    RowBox[{"0.002`", " ", 
                    TagBox["h", HoldForm]}], "+", 
                    SqrtBox[
                    RowBox[{
                    FractionBox[
                    RowBox[{"6.25`*^-6", " ", 
                    SuperscriptBox[
                    RowBox[{"(", 
                    RowBox[{"1", "+", 
                    RowBox[{"0.001`", " ", 
                    TagBox["h", HoldForm]}]}], ")"}], "2"]}], 
                    SuperscriptBox[
                    RowBox[{"(", 
                    RowBox[{
                    RowBox[{"-", "1.`"}], "-", 
                    RowBox[{"0.001`", " ", 
                    TagBox["h", HoldForm]}]}], ")"}], "2"]], "-", 
                    FractionBox[
                    RowBox[{"0.005`", " ", 
                    RowBox[{"(", 
                    RowBox[{"1", "+", 
                    RowBox[{"0.001`", " ", 
                    TagBox["h", HoldForm]}]}], ")"}], " ", 
                    RowBox[{"(", 
                    RowBox[{
                    RowBox[{
                    RowBox[{"-", "0.001`"}], " ", 
                    TagBox["h", HoldForm]}], "-", 
                    FractionBox[
                    RowBox[{"0.0025`", " ", 
                    RowBox[{"(", 
                    RowBox[{"1", "-", 
                    RowBox[{"0.001`", " ", 
                    TagBox["k", HoldForm]}]}], ")"}]}], 
                    RowBox[{
                    RowBox[{"-", "1.`"}], "+", 
                    RowBox[{"0.001`", " ", 
                    TagBox["k", HoldForm]}]}]], "-", 
                    RowBox[{"0.001`", " ", 
                    TagBox["k", HoldForm]}]}], ")"}]}], 
                    RowBox[{
                    RowBox[{"-", "1.`"}], "-", 
                    RowBox[{"0.001`", " ", 
                    TagBox["h", HoldForm]}]}]], "+", 
                    SuperscriptBox[
                    RowBox[{"(", 
                    RowBox[{
                    RowBox[{"0.001`", " ", 
                    TagBox["h", HoldForm]}], "-", 
                    FractionBox[
                    RowBox[{"0.0025`", " ", 
                    RowBox[{"(", 
                    RowBox[{"1", "-", 
                    RowBox[{"0.001`", " ", 
                    TagBox["k", HoldForm]}]}], ")"}]}], 
                    RowBox[{
                    RowBox[{"-", "1.`"}], "+", 
                    RowBox[{"0.001`", " ", 
                    TagBox["k", HoldForm]}]}]], "+", 
                    RowBox[{"0.001`", " ", 
                    TagBox["k", HoldForm]}]}], ")"}], "2"]}]], "+", 
                    FractionBox[
                    RowBox[{"0.005`", " ", 
                    RowBox[{"(", 
                    RowBox[{"1", "-", 
                    RowBox[{"0.001`", " ", 
                    TagBox["k", HoldForm]}]}], ")"}]}], 
                    RowBox[{
                    RowBox[{"-", "1.`"}], "+", 
                    RowBox[{"0.001`", " ", 
                    TagBox["k", HoldForm]}]}]], "+", 
                    RowBox[{"0.002`", " ", 
                    TagBox["k", HoldForm]}]}], ")"}]}], 
                   RowBox[{
                    RowBox[{"-", "1.`"}], "-", 
                    RowBox[{"0.001`", " ", 
                    TagBox["h", HoldForm]}]}]], "-", 
                  FractionBox[
                   RowBox[{"2.5`*^-6", " ", 
                    RowBox[{"(", 
                    RowBox[{"1", "+", 
                    RowBox[{"0.001`", " ", 
                    TagBox["h", HoldForm]}]}], ")"}], " ", 
                    RowBox[{"(", 
                    RowBox[{
                    RowBox[{"-", "1"}], "+", 
                    TagBox["h", HoldForm]}], ")"}], " ", 
                    RowBox[{"(", 
                    RowBox[{
                    RowBox[{"0.002`", " ", 
                    TagBox["h", HoldForm]}], "+", 
                    SqrtBox[
                    RowBox[{
                    FractionBox[
                    RowBox[{"6.25`*^-6", " ", 
                    SuperscriptBox[
                    RowBox[{"(", 
                    RowBox[{"1", "+", 
                    RowBox[{"0.001`", " ", 
                    TagBox["h", HoldForm]}]}], ")"}], "2"]}], 
                    SuperscriptBox[
                    RowBox[{"(", 
                    RowBox[{
                    RowBox[{"-", "1.`"}], "-", 
                    RowBox[{"0.001`", " ", 
                    TagBox["h", HoldForm]}]}], ")"}], "2"]], "-", 
                    FractionBox[
                    RowBox[{"0.005`", " ", 
                    RowBox[{"(", 
                    RowBox[{"1", "+", 
                    RowBox[{"0.001`", " ", 
                    TagBox["h", HoldForm]}]}], ")"}], " ", 
                    RowBox[{"(", 
                    RowBox[{
                    RowBox[{
                    RowBox[{"-", "0.001`"}], " ", 
                    TagBox["h", HoldForm]}], "-", 
                    FractionBox[
                    RowBox[{"0.0025`", " ", 
                    RowBox[{"(", 
                    RowBox[{"1", "-", 
                    RowBox[{"0.001`", " ", 
                    TagBox["k", HoldForm]}]}], ")"}]}], 
                    RowBox[{
                    RowBox[{"-", "1.`"}], "+", 
                    RowBox[{"0.001`", " ", 
                    TagBox["k", HoldForm]}]}]], "-", 
                    RowBox[{"0.001`", " ", 
                    TagBox["k", HoldForm]}]}], ")"}]}], 
                    RowBox[{
                    RowBox[{"-", "1.`"}], "-", 
                    RowBox[{"0.001`", " ", 
                    TagBox["h", HoldForm]}]}]], "+", 
                    SuperscriptBox[
                    RowBox[{"(", 
                    RowBox[{
                    RowBox[{"0.001`", " ", 
                    TagBox["h", HoldForm]}], "-", 
                    FractionBox[
                    RowBox[{"0.0025`", " ", 
                    RowBox[{"(", 
                    RowBox[{"1", "-", 
                    RowBox[{"0.001`", " ", 
                    TagBox["k", HoldForm]}]}], ")"}]}], 
                    RowBox[{
                    RowBox[{"-", "1.`"}], "+", 
                    RowBox[{"0.001`", " ", 
                    TagBox["k", HoldForm]}]}]], "+", 
                    RowBox[{"0.001`", " ", 
                    TagBox["k", HoldForm]}]}], ")"}], "2"]}]], "+", 
                    FractionBox[
                    RowBox[{"0.005`", " ", 
                    RowBox[{"(", 
                    RowBox[{"1", "-", 
                    RowBox[{"0.001`", " ", 
                    TagBox["k", HoldForm]}]}], ")"}]}], 
                    RowBox[{
                    RowBox[{"-", "1.`"}], "+", 
                    RowBox[{"0.001`", " ", 
                    TagBox["k", HoldForm]}]}]], "+", 
                    RowBox[{"0.002`", " ", 
                    TagBox["k", HoldForm]}]}], ")"}]}], 
                   SuperscriptBox[
                    RowBox[{"(", 
                    RowBox[{
                    RowBox[{"-", "1.`"}], "-", 
                    RowBox[{"0.001`", " ", 
                    TagBox["h", HoldForm]}]}], ")"}], "2"]]}], ")"}], " ", 
              RowBox[{"(", 
                RowBox[{
                  FractionBox[
                   RowBox[{"0.0025`", " ", 
                    RowBox[{"(", 
                    RowBox[{"1", "+", 
                    RowBox[{"0.001`", " ", 
                    TagBox["h", HoldForm]}]}], ")"}]}], 
                   RowBox[{
                    RowBox[{"-", "1.`"}], "-", 
                    RowBox[{"0.001`", " ", 
                    TagBox["h", HoldForm]}]}]], "+", 
                  RowBox[{"0.001`", " ", 
                    TagBox["h", HoldForm]}], "+", 
                  SqrtBox[
                   RowBox[{
                    FractionBox[
                    RowBox[{"6.25`*^-6", " ", 
                    SuperscriptBox[
                    RowBox[{"(", 
                    RowBox[{"1", "+", 
                    RowBox[{"0.001`", " ", 
                    TagBox["h", HoldForm]}]}], ")"}], "2"]}], 
                    SuperscriptBox[
                    RowBox[{"(", 
                    RowBox[{
                    RowBox[{"-", "1.`"}], "-", 
                    RowBox[{"0.001`", " ", 
                    TagBox["h", HoldForm]}]}], ")"}], "2"]], "-", 
                    FractionBox[
                    RowBox[{"0.005`", " ", 
                    RowBox[{"(", 
                    RowBox[{"1", "+", 
                    RowBox[{"0.001`", " ", 
                    TagBox["h", HoldForm]}]}], ")"}], " ", 
                    RowBox[{"(", 
                    RowBox[{
                    RowBox[{
                    RowBox[{"-", "0.001`"}], " ", 
                    TagBox["h", HoldForm]}], "-", 
                    FractionBox[
                    RowBox[{"0.0025`", " ", 
                    RowBox[{"(", 
                    RowBox[{"1", "-", 
                    RowBox[{"0.001`", " ", 
                    TagBox["k", HoldForm]}]}], ")"}]}], 
                    RowBox[{
                    RowBox[{"-", "1.`"}], "+", 
                    RowBox[{"0.001`", " ", 
                    TagBox["k", HoldForm]}]}]], "-", 
                    RowBox[{"0.001`", " ", 
                    TagBox["k", HoldForm]}]}], ")"}]}], 
                    RowBox[{
                    RowBox[{"-", "1.`"}], "-", 
                    RowBox[{"0.001`", " ", 
                    TagBox["h", HoldForm]}]}]], "+", 
                    SuperscriptBox[
                    RowBox[{"(", 
                    RowBox[{
                    RowBox[{"0.001`", " ", 
                    TagBox["h", HoldForm]}], "-", 
                    FractionBox[
                    RowBox[{"0.0025`", " ", 
                    RowBox[{"(", 
                    RowBox[{"1", "-", 
                    RowBox[{"0.001`", " ", 
                    TagBox["k", HoldForm]}]}], ")"}]}], 
                    RowBox[{
                    RowBox[{"-", "1.`"}], "+", 
                    RowBox[{"0.001`", " ", 
                    TagBox["k", HoldForm]}]}]], "+", 
                    RowBox[{"0.001`", " ", 
                    TagBox["k", HoldForm]}]}], ")"}], "2"]}]], "+", 
                  FractionBox[
                   RowBox[{"0.0025`", " ", 
                    RowBox[{"(", 
                    RowBox[{"1", "-", 
                    RowBox[{"0.001`", " ", 
                    TagBox["k", HoldForm]}]}], ")"}]}], 
                   RowBox[{
                    RowBox[{"-", "1.`"}], "+", 
                    RowBox[{"0.001`", " ", 
                    TagBox["k", HoldForm]}]}]], "-", 
                  RowBox[{"0.001`", " ", 
                    TagBox["k", HoldForm]}]}], ")"}]}], 
            RowBox[{
              RowBox[{"(", 
                RowBox[{
                  RowBox[{"-", "1.`"}], "-", 
                  RowBox[{"0.001`", " ", 
                    TagBox["h", HoldForm]}]}], ")"}], " ", 
              RowBox[{"(", 
                RowBox[{
                  FractionBox[
                   RowBox[{"1.5625000000000003`*^-8", " ", 
                    SuperscriptBox[
                    RowBox[{"(", 
                    RowBox[{"1", "+", 
                    RowBox[{"0.001`", " ", 
                    TagBox["h", HoldForm]}]}], ")"}], "3"]}], 
                   SuperscriptBox[
                    RowBox[{"(", 
                    RowBox[{
                    RowBox[{"-", "1.`"}], "-", 
                    RowBox[{"0.001`", " ", 
                    TagBox["h", HoldForm]}]}], ")"}], "3"]], "+", 
                  FractionBox[
                   RowBox[{"0.0025`", " ", 
                    RowBox[{"(", 
                    RowBox[{"1", "+", 
                    RowBox[{"0.001`", " ", 
                    TagBox["h", HoldForm]}]}], ")"}], " ", 
                    RowBox[{"(", 
                    RowBox[{
                    RowBox[{"-", 
                    FractionBox[
                    RowBox[{"0.0025`", " ", 
                    RowBox[{"(", 
                    RowBox[{"1", "-", 
                    RowBox[{"0.001`", " ", 
                    TagBox["k", HoldForm]}]}], ")"}], " ", 
                    RowBox[{"(", 
                    RowBox[{
                    RowBox[{"0.003`", " ", 
                    TagBox["h", HoldForm]}], "+", 
                    SqrtBox[
                    RowBox[{
                    FractionBox[
                    RowBox[{"6.25`*^-6", " ", 
                    SuperscriptBox[
                    RowBox[{"(", 
                    RowBox[{"1", "+", 
                    RowBox[{"0.001`", " ", 
                    TagBox["h", HoldForm]}]}], ")"}], "2"]}], 
                    SuperscriptBox[
                    RowBox[{"(", 
                    RowBox[{
                    RowBox[{"-", "1.`"}], "-", 
                    RowBox[{"0.001`", " ", 
                    TagBox["h", HoldForm]}]}], ")"}], "2"]], "-", 
                    FractionBox[
                    RowBox[{"0.005`", " ", 
                    RowBox[{"(", 
                    RowBox[{"1", "+", 
                    RowBox[{"0.001`", " ", 
                    TagBox["h", HoldForm]}]}], ")"}], " ", 
                    RowBox[{"(", 
                    RowBox[{
                    RowBox[{
                    RowBox[{"-", "0.001`"}], " ", 
                    TagBox["h", HoldForm]}], "-", 
                    FractionBox[
                    RowBox[{"0.0025`", " ", 
                    RowBox[{"(", 
                    RowBox[{"1", "-", 
                    RowBox[{"0.001`", " ", 
                    TagBox["k", HoldForm]}]}], ")"}]}], 
                    RowBox[{
                    RowBox[{"-", "1.`"}], "+", 
                    RowBox[{"0.001`", " ", 
                    TagBox["k", HoldForm]}]}]], "-", 
                    RowBox[{"0.001`", " ", 
                    TagBox["k", HoldForm]}]}], ")"}]}], 
                    RowBox[{
                    RowBox[{"-", "1.`"}], "-", 
                    RowBox[{"0.001`", " ", 
                    TagBox["h", HoldForm]}]}]], "+", 
                    SuperscriptBox[
                    RowBox[{"(", 
                    RowBox[{
                    RowBox[{"0.001`", " ", 
                    TagBox["h", HoldForm]}], "-", 
                    FractionBox[
                    RowBox[{"0.0025`", " ", 
                    RowBox[{"(", 
                    RowBox[{"1", "-", 
                    RowBox[{"0.001`", " ", 
                    TagBox["k", HoldForm]}]}], ")"}]}], 
                    RowBox[{
                    RowBox[{"-", "1.`"}], "+", 
                    RowBox[{"0.001`", " ", 
                    TagBox["k", HoldForm]}]}]], "+", 
                    RowBox[{"0.001`", " ", 
                    TagBox["k", HoldForm]}]}], ")"}], "2"]}]], "+", 
                    RowBox[{"0.003`", " ", 
                    TagBox["k", HoldForm]}]}], ")"}]}], 
                    RowBox[{
                    RowBox[{"-", "1.`"}], "+", 
                    RowBox[{"0.001`", " ", 
                    TagBox["k", HoldForm]}]}]]}], "+", 
                    RowBox[{
                    RowBox[{"(", 
                    RowBox[{
                    RowBox[{"0.001`", " ", 
                    TagBox["h", HoldForm]}], "+", 
                    RowBox[{"0.001`", " ", 
                    TagBox["k", HoldForm]}]}], ")"}], " ", 
                    RowBox[{"(", 
                    RowBox[{
                    RowBox[{"0.003`", " ", 
                    TagBox["h", HoldForm]}], "+", 
                    RowBox[{"2", " ", 
                    SqrtBox[
                    RowBox[{
                    FractionBox[
                    RowBox[{"6.25`*^-6", " ", 
                    SuperscriptBox[
                    RowBox[{"(", 
                    RowBox[{"1", "+", 
                    RowBox[{"0.001`", " ", 
                    TagBox["h", HoldForm]}]}], ")"}], "2"]}], 
                    SuperscriptBox[
                    RowBox[{"(", 
                    RowBox[{
                    RowBox[{"-", "1.`"}], "-", 
                    RowBox[{"0.001`", " ", 
                    TagBox["h", HoldForm]}]}], ")"}], "2"]], "-", 
                    FractionBox[
                    RowBox[{"0.005`", " ", 
                    RowBox[{"(", 
                    RowBox[{"1", "+", 
                    RowBox[{"0.001`", " ", 
                    TagBox["h", HoldForm]}]}], ")"}], " ", 
                    RowBox[{"(", 
                    RowBox[{
                    RowBox[{
                    RowBox[{"-", "0.001`"}], " ", 
                    TagBox["h", HoldForm]}], "-", 
                    FractionBox[
                    RowBox[{"0.0025`", " ", 
                    RowBox[{"(", 
                    RowBox[{"1", "-", 
                    RowBox[{"0.001`", " ", 
                    TagBox["k", HoldForm]}]}], ")"}]}], 
                    RowBox[{
                    RowBox[{"-", "1.`"}], "+", 
                    RowBox[{"0.001`", " ", 
                    TagBox["k", HoldForm]}]}]], "-", 
                    RowBox[{"0.001`", " ", 
                    TagBox["k", HoldForm]}]}], ")"}]}], 
                    RowBox[{
                    RowBox[{"-", "1.`"}], "-", 
                    RowBox[{"0.001`", " ", 
                    TagBox["h", HoldForm]}]}]], "+", 
                    SuperscriptBox[
                    RowBox[{"(", 
                    RowBox[{
                    RowBox[{"0.001`", " ", 
                    TagBox["h", HoldForm]}], "-", 
                    FractionBox[
                    RowBox[{"0.0025`", " ", 
                    RowBox[{"(", 
                    RowBox[{"1", "-", 
                    RowBox[{"0.001`", " ", 
                    TagBox["k", HoldForm]}]}], ")"}]}], 
                    RowBox[{
                    RowBox[{"-", "1.`"}], "+", 
                    RowBox[{"0.001`", " ", 
                    TagBox["k", HoldForm]}]}]], "+", 
                    RowBox[{"0.001`", " ", 
                    TagBox["k", HoldForm]}]}], ")"}], "2"]}]]}], "+", 
                    RowBox[{"0.003`", " ", 
                    TagBox["k", HoldForm]}]}], ")"}]}]}], ")"}]}], 
                   RowBox[{
                    RowBox[{"-", "1.`"}], "-", 
                    RowBox[{"0.001`", " ", 
                    TagBox["h", HoldForm]}]}]], "+", 
                  RowBox[{
                    SuperscriptBox[
                    RowBox[{"(", 
                    RowBox[{
                    RowBox[{"0.001`", " ", 
                    TagBox["h", HoldForm]}], "-", 
                    FractionBox[
                    RowBox[{"0.0025`", " ", 
                    RowBox[{"(", 
                    RowBox[{"1", "-", 
                    RowBox[{"0.001`", " ", 
                    TagBox["k", HoldForm]}]}], ")"}]}], 
                    RowBox[{
                    RowBox[{"-", "1.`"}], "+", 
                    RowBox[{"0.001`", " ", 
                    TagBox["k", HoldForm]}]}]], "+", 
                    RowBox[{"0.001`", " ", 
                    TagBox["k", HoldForm]}]}], ")"}], "2"], " ", 
                    RowBox[{"(", 
                    RowBox[{
                    RowBox[{"0.001`", " ", 
                    TagBox["h", HoldForm]}], "+", 
                    SqrtBox[
                    RowBox[{
                    FractionBox[
                    RowBox[{"6.25`*^-6", " ", 
                    SuperscriptBox[
                    RowBox[{"(", 
                    RowBox[{"1", "+", 
                    RowBox[{"0.001`", " ", 
                    TagBox["h", HoldForm]}]}], ")"}], "2"]}], 
                    SuperscriptBox[
                    RowBox[{"(", 
                    RowBox[{
                    RowBox[{"-", "1.`"}], "-", 
                    RowBox[{"0.001`", " ", 
                    TagBox["h", HoldForm]}]}], ")"}], "2"]], "-", 
                    FractionBox[
                    RowBox[{"0.005`", " ", 
                    RowBox[{"(", 
                    RowBox[{"1", "+", 
                    RowBox[{"0.001`", " ", 
                    TagBox["h", HoldForm]}]}], ")"}], " ", 
                    RowBox[{"(", 
                    RowBox[{
                    RowBox[{
                    RowBox[{"-", "0.001`"}], " ", 
                    TagBox["h", HoldForm]}], "-", 
                    FractionBox[
                    RowBox[{"0.0025`", " ", 
                    RowBox[{"(", 
                    RowBox[{"1", "-", 
                    RowBox[{"0.001`", " ", 
                    TagBox["k", HoldForm]}]}], ")"}]}], 
                    RowBox[{
                    RowBox[{"-", "1.`"}], "+", 
                    RowBox[{"0.001`", " ", 
                    TagBox["k", HoldForm]}]}]], "-", 
                    RowBox[{"0.001`", " ", 
                    TagBox["k", HoldForm]}]}], ")"}]}], 
                    RowBox[{
                    RowBox[{"-", "1.`"}], "-", 
                    RowBox[{"0.001`", " ", 
                    TagBox["h", HoldForm]}]}]], "+", 
                    SuperscriptBox[
                    RowBox[{"(", 
                    RowBox[{
                    RowBox[{"0.001`", " ", 
                    TagBox["h", HoldForm]}], "-", 
                    FractionBox[
                    RowBox[{"0.0025`", " ", 
                    RowBox[{"(", 
                    RowBox[{"1", "-", 
                    RowBox[{"0.001`", " ", 
                    TagBox["k", HoldForm]}]}], ")"}]}], 
                    RowBox[{
                    RowBox[{"-", "1.`"}], "+", 
                    RowBox[{"0.001`", " ", 
                    TagBox["k", HoldForm]}]}]], "+", 
                    RowBox[{"0.001`", " ", 
                    TagBox["k", HoldForm]}]}], ")"}], "2"]}]], "-", 
                    FractionBox[
                    RowBox[{"0.0025`", " ", 
                    RowBox[{"(", 
                    RowBox[{"1", "-", 
                    RowBox[{"0.001`", " ", 
                    TagBox["k", HoldForm]}]}], ")"}]}], 
                    RowBox[{
                    RowBox[{"-", "1.`"}], "+", 
                    RowBox[{"0.001`", " ", 
                    TagBox["k", HoldForm]}]}]], "+", 
                    RowBox[{"0.001`", " ", 
                    TagBox["k", HoldForm]}]}], ")"}]}], "+", 
                  FractionBox[
                   RowBox[{"6.25`*^-6", " ", 
                    SuperscriptBox[
                    RowBox[{"(", 
                    RowBox[{"1", "+", 
                    RowBox[{"0.001`", " ", 
                    TagBox["h", HoldForm]}]}], ")"}], "2"], " ", 
                    RowBox[{"(", 
                    RowBox[{
                    RowBox[{"0.003`", " ", 
                    TagBox["h", HoldForm]}], "+", 
                    SqrtBox[
                    RowBox[{
                    FractionBox[
                    RowBox[{"6.25`*^-6", " ", 
                    SuperscriptBox[
                    RowBox[{"(", 
                    RowBox[{"1", "+", 
                    RowBox[{"0.001`", " ", 
                    TagBox["h", HoldForm]}]}], ")"}], "2"]}], 
                    SuperscriptBox[
                    RowBox[{"(", 
                    RowBox[{
                    RowBox[{"-", "1.`"}], "-", 
                    RowBox[{"0.001`", " ", 
                    TagBox["h", HoldForm]}]}], ")"}], "2"]], "-", 
                    FractionBox[
                    RowBox[{"0.005`", " ", 
                    RowBox[{"(", 
                    RowBox[{"1", "+", 
                    RowBox[{"0.001`", " ", 
                    TagBox["h", HoldForm]}]}], ")"}], " ", 
                    RowBox[{"(", 
                    RowBox[{
                    RowBox[{
                    RowBox[{"-", "0.001`"}], " ", 
                    TagBox["h", HoldForm]}], "-", 
                    FractionBox[
                    RowBox[{"0.0025`", " ", 
                    RowBox[{"(", 
                    RowBox[{"1", "-", 
                    RowBox[{"0.001`", " ", 
                    TagBox["k", HoldForm]}]}], ")"}]}], 
                    RowBox[{
                    RowBox[{"-", "1.`"}], "+", 
                    RowBox[{"0.001`", " ", 
                    TagBox["k", HoldForm]}]}]], "-", 
                    RowBox[{"0.001`", " ", 
                    TagBox["k", HoldForm]}]}], ")"}]}], 
                    RowBox[{
                    RowBox[{"-", "1.`"}], "-", 
                    RowBox[{"0.001`", " ", 
                    TagBox["h", HoldForm]}]}]], "+", 
                    SuperscriptBox[
                    RowBox[{"(", 
                    RowBox[{
                    RowBox[{"0.001`", " ", 
                    TagBox["h", HoldForm]}], "-", 
                    FractionBox[
                    RowBox[{"0.0025`", " ", 
                    RowBox[{"(", 
                    RowBox[{"1", "-", 
                    RowBox[{"0.001`", " ", 
                    TagBox["k", HoldForm]}]}], ")"}]}], 
                    RowBox[{
                    RowBox[{"-", "1.`"}], "+", 
                    RowBox[{"0.001`", " ", 
                    TagBox["k", HoldForm]}]}]], "+", 
                    RowBox[{"0.001`", " ", 
                    TagBox["k", HoldForm]}]}], ")"}], "2"]}]], "-", 
                    FractionBox[
                    RowBox[{"0.005`", " ", 
                    RowBox[{"(", 
                    RowBox[{"1", "-", 
                    RowBox[{"0.001`", " ", 
                    TagBox["k", HoldForm]}]}], ")"}]}], 
                    RowBox[{
                    RowBox[{"-", "1.`"}], "+", 
                    RowBox[{"0.001`", " ", 
                    TagBox["k", HoldForm]}]}]], "+", 
                    RowBox[{"0.003`", " ", 
                    TagBox["k", HoldForm]}]}], ")"}]}], 
                   SuperscriptBox[
                    RowBox[{"(", 
                    RowBox[{
                    RowBox[{"-", "1.`"}], "-", 
                    RowBox[{"0.001`", " ", 
                    TagBox["h", HoldForm]}]}], ")"}], "2"]]}], ")"}]}]], "+", 
           
           FractionBox[
            RowBox[{"0.0025`", " ", 
              RowBox[{"(", 
                RowBox[{"1", "+", 
                  RowBox[{"0.001`", " ", 
                    TagBox["h", HoldForm]}]}], ")"}], " ", 
              RowBox[{"(", 
                RowBox[{
                  FractionBox[
                   RowBox[{"6.25`*^-6", " ", 
                    SuperscriptBox[
                    RowBox[{"(", 
                    RowBox[{"1", "+", 
                    RowBox[{"0.001`", " ", 
                    TagBox["h", HoldForm]}]}], ")"}], "2"]}], 
                   SuperscriptBox[
                    RowBox[{"(", 
                    RowBox[{
                    RowBox[{"-", "1.`"}], "-", 
                    RowBox[{"0.001`", " ", 
                    TagBox["h", HoldForm]}]}], ")"}], "2"]], "+", 
                  RowBox[{
                    RowBox[{"(", 
                    RowBox[{
                    RowBox[{"0.001`", " ", 
                    TagBox["h", HoldForm]}], "-", 
                    FractionBox[
                    RowBox[{"0.0025`", " ", 
                    RowBox[{"(", 
                    RowBox[{"1", "-", 
                    RowBox[{"0.001`", " ", 
                    TagBox["k", HoldForm]}]}], ")"}]}], 
                    RowBox[{
                    RowBox[{"-", "1.`"}], "+", 
                    RowBox[{"0.001`", " ", 
                    TagBox["k", HoldForm]}]}]], "+", 
                    RowBox[{"0.001`", " ", 
                    TagBox["k", HoldForm]}]}], ")"}], " ", 
                    RowBox[{"(", 
                    RowBox[{
                    RowBox[{"0.001`", " ", 
                    TagBox["h", HoldForm]}], "+", 
                    SqrtBox[
                    RowBox[{
                    FractionBox[
                    RowBox[{"6.25`*^-6", " ", 
                    SuperscriptBox[
                    RowBox[{"(", 
                    RowBox[{"1", "+", 
                    RowBox[{"0.001`", " ", 
                    TagBox["h", HoldForm]}]}], ")"}], "2"]}], 
                    SuperscriptBox[
                    RowBox[{"(", 
                    RowBox[{
                    RowBox[{"-", "1.`"}], "-", 
                    RowBox[{"0.001`", " ", 
                    TagBox["h", HoldForm]}]}], ")"}], "2"]], "-", 
                    FractionBox[
                    RowBox[{"0.005`", " ", 
                    RowBox[{"(", 
                    RowBox[{"1", "+", 
                    RowBox[{"0.001`", " ", 
                    TagBox["h", HoldForm]}]}], ")"}], " ", 
                    RowBox[{"(", 
                    RowBox[{
                    RowBox[{
                    RowBox[{"-", "0.001`"}], " ", 
                    TagBox["h", HoldForm]}], "-", 
                    FractionBox[
                    RowBox[{"0.0025`", " ", 
                    RowBox[{"(", 
                    RowBox[{"1", "-", 
                    RowBox[{"0.001`", " ", 
                    TagBox["k", HoldForm]}]}], ")"}]}], 
                    RowBox[{
                    RowBox[{"-", "1.`"}], "+", 
                    RowBox[{"0.001`", " ", 
                    TagBox["k", HoldForm]}]}]], "-", 
                    RowBox[{"0.001`", " ", 
                    TagBox["k", HoldForm]}]}], ")"}]}], 
                    RowBox[{
                    RowBox[{"-", "1.`"}], "-", 
                    RowBox[{"0.001`", " ", 
                    TagBox["h", HoldForm]}]}]], "+", 
                    SuperscriptBox[
                    RowBox[{"(", 
                    RowBox[{
                    RowBox[{"0.001`", " ", 
                    TagBox["h", HoldForm]}], "-", 
                    FractionBox[
                    RowBox[{"0.0025`", " ", 
                    RowBox[{"(", 
                    RowBox[{"1", "-", 
                    RowBox[{"0.001`", " ", 
                    TagBox["k", HoldForm]}]}], ")"}]}], 
                    RowBox[{
                    RowBox[{"-", "1.`"}], "+", 
                    RowBox[{"0.001`", " ", 
                    TagBox["k", HoldForm]}]}]], "+", 
                    RowBox[{"0.001`", " ", 
                    TagBox["k", HoldForm]}]}], ")"}], "2"]}]], "-", 
                    FractionBox[
                    RowBox[{"0.0025`", " ", 
                    RowBox[{"(", 
                    RowBox[{"1", "-", 
                    RowBox[{"0.001`", " ", 
                    TagBox["k", HoldForm]}]}], ")"}]}], 
                    RowBox[{
                    RowBox[{"-", "1.`"}], "+", 
                    RowBox[{"0.001`", " ", 
                    TagBox["k", HoldForm]}]}]], "+", 
                    RowBox[{"0.001`", " ", 
                    TagBox["k", HoldForm]}]}], ")"}]}], "+", 
                  FractionBox[
                   RowBox[{"0.0025`", " ", 
                    RowBox[{"(", 
                    RowBox[{"1", "+", 
                    RowBox[{"0.001`", " ", 
                    TagBox["h", HoldForm]}]}], ")"}], " ", 
                    RowBox[{"(", 
                    RowBox[{
                    RowBox[{"0.002`", " ", 
                    TagBox["h", HoldForm]}], "+", 
                    SqrtBox[
                    RowBox[{
                    FractionBox[
                    RowBox[{"6.25`*^-6", " ", 
                    SuperscriptBox[
                    RowBox[{"(", 
                    RowBox[{"1", "+", 
                    RowBox[{"0.001`", " ", 
                    TagBox["h", HoldForm]}]}], ")"}], "2"]}], 
                    SuperscriptBox[
                    RowBox[{"(", 
                    RowBox[{
                    RowBox[{"-", "1.`"}], "-", 
                    RowBox[{"0.001`", " ", 
                    TagBox["h", HoldForm]}]}], ")"}], "2"]], "-", 
                    FractionBox[
                    RowBox[{"0.005`", " ", 
                    RowBox[{"(", 
                    RowBox[{"1", "+", 
                    RowBox[{"0.001`", " ", 
                    TagBox["h", HoldForm]}]}], ")"}], " ", 
                    RowBox[{"(", 
                    RowBox[{
                    RowBox[{
                    RowBox[{"-", "0.001`"}], " ", 
                    TagBox["h", HoldForm]}], "-", 
                    FractionBox[
                    RowBox[{"0.0025`", " ", 
                    RowBox[{"(", 
                    RowBox[{"1", "-", 
                    RowBox[{"0.001`", " ", 
                    TagBox["k", HoldForm]}]}], ")"}]}], 
                    RowBox[{
                    RowBox[{"-", "1.`"}], "+", 
                    RowBox[{"0.001`", " ", 
                    TagBox["k", HoldForm]}]}]], "-", 
                    RowBox[{"0.001`", " ", 
                    TagBox["k", HoldForm]}]}], ")"}]}], 
                    RowBox[{
                    RowBox[{"-", "1.`"}], "-", 
                    RowBox[{"0.001`", " ", 
                    TagBox["h", HoldForm]}]}]], "+", 
                    SuperscriptBox[
                    RowBox[{"(", 
                    RowBox[{
                    RowBox[{"0.001`", " ", 
                    TagBox["h", HoldForm]}], "-", 
                    FractionBox[
                    RowBox[{"0.0025`", " ", 
                    RowBox[{"(", 
                    RowBox[{"1", "-", 
                    RowBox[{"0.001`", " ", 
                    TagBox["k", HoldForm]}]}], ")"}]}], 
                    RowBox[{
                    RowBox[{"-", "1.`"}], "+", 
                    RowBox[{"0.001`", " ", 
                    TagBox["k", HoldForm]}]}]], "+", 
                    RowBox[{"0.001`", " ", 
                    TagBox["k", HoldForm]}]}], ")"}], "2"]}]], "+", 
                    FractionBox[
                    RowBox[{"0.005`", " ", 
                    RowBox[{"(", 
                    RowBox[{"1", "-", 
                    RowBox[{"0.001`", " ", 
                    TagBox["k", HoldForm]}]}], ")"}]}], 
                    RowBox[{
                    RowBox[{"-", "1.`"}], "+", 
                    RowBox[{"0.001`", " ", 
                    TagBox["k", HoldForm]}]}]], "+", 
                    RowBox[{"0.002`", " ", 
                    TagBox["k", HoldForm]}]}], ")"}]}], 
                   RowBox[{
                    RowBox[{"-", "1.`"}], "-", 
                    RowBox[{"0.001`", " ", 
                    TagBox["h", HoldForm]}]}]]}], ")"}], " ", 
              RowBox[{"(", 
                RowBox[{
                  RowBox[{"-", 
                    FractionBox[
                    RowBox[{"9.375000000000002`*^-8", " ", 
                    SuperscriptBox[
                    RowBox[{"(", 
                    RowBox[{"1", "+", 
                    RowBox[{"0.001`", " ", 
                    TagBox["h", HoldForm]}]}], ")"}], "3"]}], 
                    SuperscriptBox[
                    RowBox[{"(", 
                    RowBox[{
                    RowBox[{"-", "1.`"}], "-", 
                    RowBox[{"0.001`", " ", 
                    TagBox["h", HoldForm]}]}], ")"}], "3"]]}], "-", 
                  FractionBox[
                   RowBox[{"4.687500000000001`*^-11", " ", 
                    SuperscriptBox[
                    RowBox[{"(", 
                    RowBox[{"1", "+", 
                    RowBox[{"0.001`", " ", 
                    TagBox["h", HoldForm]}]}], ")"}], "3"], " ", 
                    RowBox[{"(", 
                    RowBox[{
                    RowBox[{"-", "1"}], "+", 
                    TagBox["h", HoldForm]}], ")"}]}], 
                   SuperscriptBox[
                    RowBox[{"(", 
                    RowBox[{
                    RowBox[{"-", "1.`"}], "-", 
                    RowBox[{"0.001`", " ", 
                    TagBox["h", HoldForm]}]}], ")"}], "4"]], "-", 
                  FractionBox[
                   RowBox[{"0.005`", " ", 
                    RowBox[{"(", 
                    RowBox[{"1", "+", 
                    RowBox[{"0.001`", " ", 
                    TagBox["h", HoldForm]}]}], ")"}], " ", 
                    RowBox[{"(", 
                    RowBox[{
                    RowBox[{"-", 
                    FractionBox[
                    RowBox[{"0.0025`", " ", 
                    RowBox[{"(", 
                    RowBox[{"1", "-", 
                    RowBox[{"0.001`", " ", 
                    TagBox["k", HoldForm]}]}], ")"}], " ", 
                    RowBox[{"(", 
                    RowBox[{
                    RowBox[{"0.003`", " ", 
                    TagBox["h", HoldForm]}], "+", 
                    SqrtBox[
                    RowBox[{
                    FractionBox[
                    RowBox[{"6.25`*^-6", " ", 
                    SuperscriptBox[
                    RowBox[{"(", 
                    RowBox[{"1", "+", 
                    RowBox[{"0.001`", " ", 
                    TagBox["h", HoldForm]}]}], ")"}], "2"]}], 
                    SuperscriptBox[
                    RowBox[{"(", 
                    RowBox[{
                    RowBox[{"-", "1.`"}], "-", 
                    RowBox[{"0.001`", " ", 
                    TagBox["h", HoldForm]}]}], ")"}], "2"]], "-", 
                    FractionBox[
                    RowBox[{"0.005`", " ", 
                    RowBox[{"(", 
                    RowBox[{"1", "+", 
                    RowBox[{"0.001`", " ", 
                    TagBox["h", HoldForm]}]}], ")"}], " ", 
                    RowBox[{"(", 
                    RowBox[{
                    RowBox[{
                    RowBox[{"-", "0.001`"}], " ", 
                    TagBox["h", HoldForm]}], "-", 
                    FractionBox[
                    RowBox[{"0.0025`", " ", 
                    RowBox[{"(", 
                    RowBox[{"1", "-", 
                    RowBox[{"0.001`", " ", 
                    TagBox["k", HoldForm]}]}], ")"}]}], 
                    RowBox[{
                    RowBox[{"-", "1.`"}], "+", 
                    RowBox[{"0.001`", " ", 
                    TagBox["k", HoldForm]}]}]], "-", 
                    RowBox[{"0.001`", " ", 
                    TagBox["k", HoldForm]}]}], ")"}]}], 
                    RowBox[{
                    RowBox[{"-", "1.`"}], "-", 
                    RowBox[{"0.001`", " ", 
                    TagBox["h", HoldForm]}]}]], "+", 
                    SuperscriptBox[
                    RowBox[{"(", 
                    RowBox[{
                    RowBox[{"0.001`", " ", 
                    TagBox["h", HoldForm]}], "-", 
                    FractionBox[
                    RowBox[{"0.0025`", " ", 
                    RowBox[{"(", 
                    RowBox[{"1", "-", 
                    RowBox[{"0.001`", " ", 
                    TagBox["k", HoldForm]}]}], ")"}]}], 
                    RowBox[{
                    RowBox[{"-", "1.`"}], "+", 
                    RowBox[{"0.001`", " ", 
                    TagBox["k", HoldForm]}]}]], "+", 
                    RowBox[{"0.001`", " ", 
                    TagBox["k", HoldForm]}]}], ")"}], "2"]}]], "+", 
                    RowBox[{"0.003`", " ", 
                    TagBox["k", HoldForm]}]}], ")"}]}], 
                    RowBox[{
                    RowBox[{"-", "1.`"}], "+", 
                    RowBox[{"0.001`", " ", 
                    TagBox["k", HoldForm]}]}]]}], "+", 
                    RowBox[{
                    RowBox[{"(", 
                    RowBox[{
                    RowBox[{"0.001`", " ", 
                    TagBox["h", HoldForm]}], "+", 
                    RowBox[{"0.001`", " ", 
                    TagBox["k", HoldForm]}]}], ")"}], " ", 
                    RowBox[{"(", 
                    RowBox[{
                    RowBox[{"0.003`", " ", 
                    TagBox["h", HoldForm]}], "+", 
                    RowBox[{"2", " ", 
                    SqrtBox[
                    RowBox[{
                    FractionBox[
                    RowBox[{"6.25`*^-6", " ", 
                    SuperscriptBox[
                    RowBox[{"(", 
                    RowBox[{"1", "+", 
                    RowBox[{"0.001`", " ", 
                    TagBox["h", HoldForm]}]}], ")"}], "2"]}], 
                    SuperscriptBox[
                    RowBox[{"(", 
                    RowBox[{
                    RowBox[{"-", "1.`"}], "-", 
                    RowBox[{"0.001`", " ", 
                    TagBox["h", HoldForm]}]}], ")"}], "2"]], "-", 
                    FractionBox[
                    RowBox[{"0.005`", " ", 
                    RowBox[{"(", 
                    RowBox[{"1", "+", 
                    RowBox[{"0.001`", " ", 
                    TagBox["h", HoldForm]}]}], ")"}], " ", 
                    RowBox[{"(", 
                    RowBox[{
                    RowBox[{
                    RowBox[{"-", "0.001`"}], " ", 
                    TagBox["h", HoldForm]}], "-", 
                    FractionBox[
                    RowBox[{"0.0025`", " ", 
                    RowBox[{"(", 
                    RowBox[{"1", "-", 
                    RowBox[{"0.001`", " ", 
                    TagBox["k", HoldForm]}]}], ")"}]}], 
                    RowBox[{
                    RowBox[{"-", "1.`"}], "+", 
                    RowBox[{"0.001`", " ", 
                    TagBox["k", HoldForm]}]}]], "-", 
                    RowBox[{"0.001`", " ", 
                    TagBox["k", HoldForm]}]}], ")"}]}], 
                    RowBox[{
                    RowBox[{"-", "1.`"}], "-", 
                    RowBox[{"0.001`", " ", 
                    TagBox["h", HoldForm]}]}]], "+", 
                    SuperscriptBox[
                    RowBox[{"(", 
                    RowBox[{
                    RowBox[{"0.001`", " ", 
                    TagBox["h", HoldForm]}], "-", 
                    FractionBox[
                    RowBox[{"0.0025`", " ", 
                    RowBox[{"(", 
                    RowBox[{"1", "-", 
                    RowBox[{"0.001`", " ", 
                    TagBox["k", HoldForm]}]}], ")"}]}], 
                    RowBox[{
                    RowBox[{"-", "1.`"}], "+", 
                    RowBox[{"0.001`", " ", 
                    TagBox["k", HoldForm]}]}]], "+", 
                    RowBox[{"0.001`", " ", 
                    TagBox["k", HoldForm]}]}], ")"}], "2"]}]]}], "+", 
                    RowBox[{"0.003`", " ", 
                    TagBox["k", HoldForm]}]}], ")"}]}]}], ")"}]}], 
                   RowBox[{
                    RowBox[{"-", "1.`"}], "-", 
                    RowBox[{"0.001`", " ", 
                    TagBox["h", HoldForm]}]}]], "-", 
                  FractionBox[
                   RowBox[{"2.5`*^-6", " ", 
                    RowBox[{"(", 
                    RowBox[{"1", "+", 
                    RowBox[{"0.001`", " ", 
                    TagBox["h", HoldForm]}]}], ")"}], " ", 
                    RowBox[{"(", 
                    RowBox[{
                    RowBox[{"-", "1"}], "+", 
                    TagBox["h", HoldForm]}], ")"}], " ", 
                    RowBox[{"(", 
                    RowBox[{
                    RowBox[{"-", 
                    FractionBox[
                    RowBox[{"0.0025`", " ", 
                    RowBox[{"(", 
                    RowBox[{"1", "-", 
                    RowBox[{"0.001`", " ", 
                    TagBox["k", HoldForm]}]}], ")"}], " ", 
                    RowBox[{"(", 
                    RowBox[{
                    RowBox[{"0.003`", " ", 
                    TagBox["h", HoldForm]}], "+", 
                    SqrtBox[
                    RowBox[{
                    FractionBox[
                    RowBox[{"6.25`*^-6", " ", 
                    SuperscriptBox[
                    RowBox[{"(", 
                    RowBox[{"1", "+", 
                    RowBox[{"0.001`", " ", 
                    TagBox["h", HoldForm]}]}], ")"}], "2"]}], 
                    SuperscriptBox[
                    RowBox[{"(", 
                    RowBox[{
                    RowBox[{"-", "1.`"}], "-", 
                    RowBox[{"0.001`", " ", 
                    TagBox["h", HoldForm]}]}], ")"}], "2"]], "-", 
                    FractionBox[
                    RowBox[{"0.005`", " ", 
                    RowBox[{"(", 
                    RowBox[{"1", "+", 
                    RowBox[{"0.001`", " ", 
                    TagBox["h", HoldForm]}]}], ")"}], " ", 
                    RowBox[{"(", 
                    RowBox[{
                    RowBox[{
                    RowBox[{"-", "0.001`"}], " ", 
                    TagBox["h", HoldForm]}], "-", 
                    FractionBox[
                    RowBox[{"0.0025`", " ", 
                    RowBox[{"(", 
                    RowBox[{"1", "-", 
                    RowBox[{"0.001`", " ", 
                    TagBox["k", HoldForm]}]}], ")"}]}], 
                    RowBox[{
                    RowBox[{"-", "1.`"}], "+", 
                    RowBox[{"0.001`", " ", 
                    TagBox["k", HoldForm]}]}]], "-", 
                    RowBox[{"0.001`", " ", 
                    TagBox["k", HoldForm]}]}], ")"}]}], 
                    RowBox[{
                    RowBox[{"-", "1.`"}], "-", 
                    RowBox[{"0.001`", " ", 
                    TagBox["h", HoldForm]}]}]], "+", 
                    SuperscriptBox[
                    RowBox[{"(", 
                    RowBox[{
                    RowBox[{"0.001`", " ", 
                    TagBox["h", HoldForm]}], "-", 
                    FractionBox[
                    RowBox[{"0.0025`", " ", 
                    RowBox[{"(", 
                    RowBox[{"1", "-", 
                    RowBox[{"0.001`", " ", 
                    TagBox["k", HoldForm]}]}], ")"}]}], 
                    RowBox[{
                    RowBox[{"-", "1.`"}], "+", 
                    RowBox[{"0.001`", " ", 
                    TagBox["k", HoldForm]}]}]], "+", 
                    RowBox[{"0.001`", " ", 
                    TagBox["k", HoldForm]}]}], ")"}], "2"]}]], "+", 
                    RowBox[{"0.003`", " ", 
                    TagBox["k", HoldForm]}]}], ")"}]}], 
                    RowBox[{
                    RowBox[{"-", "1.`"}], "+", 
                    RowBox[{"0.001`", " ", 
                    TagBox["k", HoldForm]}]}]]}], "+", 
                    RowBox[{
                    RowBox[{"(", 
                    RowBox[{
                    RowBox[{"0.001`", " ", 
                    TagBox["h", HoldForm]}], "+", 
                    RowBox[{"0.001`", " ", 
                    TagBox["k", HoldForm]}]}], ")"}], " ", 
                    RowBox[{"(", 
                    RowBox[{
                    RowBox[{"0.003`", " ", 
                    TagBox["h", HoldForm]}], "+", 
                    RowBox[{"2", " ", 
                    SqrtBox[
                    RowBox[{
                    FractionBox[
                    RowBox[{"6.25`*^-6", " ", 
                    SuperscriptBox[
                    RowBox[{"(", 
                    RowBox[{"1", "+", 
                    RowBox[{"0.001`", " ", 
                    TagBox["h", HoldForm]}]}], ")"}], "2"]}], 
                    SuperscriptBox[
                    RowBox[{"(", 
                    RowBox[{
                    RowBox[{"-", "1.`"}], "-", 
                    RowBox[{"0.001`", " ", 
                    TagBox["h", HoldForm]}]}], ")"}], "2"]], "-", 
                    FractionBox[
                    RowBox[{"0.005`", " ", 
                    RowBox[{"(", 
                    RowBox[{"1", "+", 
                    RowBox[{"0.001`", " ", 
                    TagBox["h", HoldForm]}]}], ")"}], " ", 
                    RowBox[{"(", 
                    RowBox[{
                    RowBox[{
                    RowBox[{"-", "0.001`"}], " ", 
                    TagBox["h", HoldForm]}], "-", 
                    FractionBox[
                    RowBox[{"0.0025`", " ", 
                    RowBox[{"(", 
                    RowBox[{"1", "-", 
                    RowBox[{"0.001`", " ", 
                    TagBox["k", HoldForm]}]}], ")"}]}], 
                    RowBox[{
                    RowBox[{"-", "1.`"}], "+", 
                    RowBox[{"0.001`", " ", 
                    TagBox["k", HoldForm]}]}]], "-", 
                    RowBox[{"0.001`", " ", 
                    TagBox["k", HoldForm]}]}], ")"}]}], 
                    RowBox[{
                    RowBox[{"-", "1.`"}], "-", 
                    RowBox[{"0.001`", " ", 
                    TagBox["h", HoldForm]}]}]], "+", 
                    SuperscriptBox[
                    RowBox[{"(", 
                    RowBox[{
                    RowBox[{"0.001`", " ", 
                    TagBox["h", HoldForm]}], "-", 
                    FractionBox[
                    RowBox[{"0.0025`", " ", 
                    RowBox[{"(", 
                    RowBox[{"1", "-", 
                    RowBox[{"0.001`", " ", 
                    TagBox["k", HoldForm]}]}], ")"}]}], 
                    RowBox[{
                    RowBox[{"-", "1.`"}], "+", 
                    RowBox[{"0.001`", " ", 
                    TagBox["k", HoldForm]}]}]], "+", 
                    RowBox[{"0.001`", " ", 
                    TagBox["k", HoldForm]}]}], ")"}], "2"]}]]}], "+", 
                    RowBox[{"0.003`", " ", 
                    TagBox["k", HoldForm]}]}], ")"}]}]}], ")"}]}], 
                   SuperscriptBox[
                    RowBox[{"(", 
                    RowBox[{
                    RowBox[{"-", "1.`"}], "-", 
                    RowBox[{"0.001`", " ", 
                    TagBox["h", HoldForm]}]}], ")"}], "2"]], "+", 
                  FractionBox[
                   RowBox[{"6.25`*^-6", " ", 
                    SuperscriptBox[
                    RowBox[{"(", 
                    RowBox[{"1", "+", 
                    RowBox[{"0.001`", " ", 
                    TagBox["h", HoldForm]}]}], ")"}], "2"], " ", 
                    RowBox[{"(", 
                    RowBox[{
                    FractionBox[
                    RowBox[{
                    RowBox[{"-", 
                    FractionBox[
                    RowBox[{"0.000025`", " ", 
                    SuperscriptBox[
                    RowBox[{"(", 
                    RowBox[{"1", "+", 
                    RowBox[{"0.001`", " ", 
                    TagBox["h", HoldForm]}]}], ")"}], "2"]}], 
                    SuperscriptBox[
                    RowBox[{"(", 
                    RowBox[{
                    RowBox[{"-", "1.`"}], "-", 
                    RowBox[{"0.001`", " ", 
                    TagBox["h", HoldForm]}]}], ")"}], "2"]]}], "-", 
                    FractionBox[
                    RowBox[{"1.2500000000000001`*^-8", " ", 
                    SuperscriptBox[
                    RowBox[{"(", 
                    RowBox[{"1", "+", 
                    RowBox[{"0.001`", " ", 
                    TagBox["h", HoldForm]}]}], ")"}], "2"], " ", 
                    RowBox[{"(", 
                    RowBox[{
                    RowBox[{"-", "1"}], "+", 
                    TagBox["h", HoldForm]}], ")"}]}], 
                    SuperscriptBox[
                    RowBox[{"(", 
                    RowBox[{
                    RowBox[{"-", "1.`"}], "-", 
                    RowBox[{"0.001`", " ", 
                    TagBox["h", HoldForm]}]}], ")"}], "3"]], "-", 
                    FractionBox[
                    RowBox[{"0.005`", " ", 
                    RowBox[{"(", 
                    RowBox[{"1", "+", 
                    RowBox[{"0.001`", " ", 
                    TagBox["h", HoldForm]}]}], ")"}], " ", 
                    RowBox[{"(", 
                    RowBox[{
                    FractionBox[
                    RowBox[{"0.005`", " ", 
                    RowBox[{"(", 
                    RowBox[{"1", "-", 
                    RowBox[{"0.001`", " ", 
                    TagBox["k", HoldForm]}]}], ")"}]}], 
                    RowBox[{
                    RowBox[{"-", "1.`"}], "+", 
                    RowBox[{"0.001`", " ", 
                    TagBox["k", HoldForm]}]}]], "-", 
                    FractionBox[
                    RowBox[{"2.5`*^-6", " ", 
                    RowBox[{"(", 
                    RowBox[{"1", "-", 
                    RowBox[{"0.001`", " ", 
                    TagBox["k", HoldForm]}]}], ")"}], " ", 
                    RowBox[{"(", 
                    RowBox[{
                    RowBox[{"-", "1"}], "+", 
                    TagBox["k", HoldForm]}], ")"}]}], 
                    SuperscriptBox[
                    RowBox[{"(", 
                    RowBox[{
                    RowBox[{"-", "1.`"}], "+", 
                    RowBox[{"0.001`", " ", 
                    TagBox["k", HoldForm]}]}], ")"}], "2"]]}], ")"}]}], 
                    RowBox[{
                    RowBox[{"-", "1.`"}], "-", 
                    RowBox[{"0.001`", " ", 
                    TagBox["h", HoldForm]}]}]], "+", 
                    FractionBox[
                    RowBox[{"0.01`", " ", 
                    RowBox[{"(", 
                    RowBox[{"1", "+", 
                    RowBox[{"0.001`", " ", 
                    TagBox["h", HoldForm]}]}], ")"}], " ", 
                    RowBox[{"(", 
                    RowBox[{
                    RowBox[{
                    RowBox[{"-", "0.001`"}], " ", 
                    TagBox["h", HoldForm]}], "-", 
                    FractionBox[
                    RowBox[{"0.0025`", " ", 
                    RowBox[{"(", 
                    RowBox[{"1", "-", 
                    RowBox[{"0.001`", " ", 
                    TagBox["k", HoldForm]}]}], ")"}]}], 
                    RowBox[{
                    RowBox[{"-", "1.`"}], "+", 
                    RowBox[{"0.001`", " ", 
                    TagBox["k", HoldForm]}]}]], "-", 
                    RowBox[{"0.001`", " ", 
                    TagBox["k", HoldForm]}]}], ")"}]}], 
                    RowBox[{
                    RowBox[{"-", "1.`"}], "-", 
                    RowBox[{"0.001`", " ", 
                    TagBox["h", HoldForm]}]}]], "+", 
                    FractionBox[
                    RowBox[{"5.`*^-6", " ", 
                    RowBox[{"(", 
                    RowBox[{"1", "+", 
                    RowBox[{"0.001`", " ", 
                    TagBox["h", HoldForm]}]}], ")"}], " ", 
                    RowBox[{"(", 
                    RowBox[{
                    RowBox[{"-", "1"}], "+", 
                    TagBox["h", HoldForm]}], ")"}], " ", 
                    RowBox[{"(", 
                    RowBox[{
                    RowBox[{
                    RowBox[{"-", "0.001`"}], " ", 
                    TagBox["h", HoldForm]}], "-", 
                    FractionBox[
                    RowBox[{"0.0025`", " ", 
                    RowBox[{"(", 
                    RowBox[{"1", "-", 
                    RowBox[{"0.001`", " ", 
                    TagBox["k", HoldForm]}]}], ")"}]}], 
                    RowBox[{
                    RowBox[{"-", "1.`"}], "+", 
                    RowBox[{"0.001`", " ", 
                    TagBox["k", HoldForm]}]}]], "-", 
                    RowBox[{"0.001`", " ", 
                    TagBox["k", HoldForm]}]}], ")"}]}], 
                    SuperscriptBox[
                    RowBox[{"(", 
                    RowBox[{
                    RowBox[{"-", "1.`"}], "-", 
                    RowBox[{"0.001`", " ", 
                    TagBox["h", HoldForm]}]}], ")"}], "2"]], "+", 
                    RowBox[{"2", " ", 
                    RowBox[{"(", 
                    RowBox[{
                    FractionBox[
                    RowBox[{"0.005`", " ", 
                    RowBox[{"(", 
                    RowBox[{"1", "-", 
                    RowBox[{"0.001`", " ", 
                    TagBox["k", HoldForm]}]}], ")"}]}], 
                    RowBox[{
                    RowBox[{"-", "1.`"}], "+", 
                    RowBox[{"0.001`", " ", 
                    TagBox["k", HoldForm]}]}]], "-", 
                    FractionBox[
                    RowBox[{"2.5`*^-6", " ", 
                    RowBox[{"(", 
                    RowBox[{"1", "-", 
                    RowBox[{"0.001`", " ", 
                    TagBox["k", HoldForm]}]}], ")"}], " ", 
                    RowBox[{"(", 
                    RowBox[{
                    RowBox[{"-", "1"}], "+", 
                    TagBox["k", HoldForm]}], ")"}]}], 
                    SuperscriptBox[
                    RowBox[{"(", 
                    RowBox[{
                    RowBox[{"-", "1.`"}], "+", 
                    RowBox[{"0.001`", " ", 
                    TagBox["k", HoldForm]}]}], ")"}], "2"]]}], ")"}], " ", 
                    RowBox[{"(", 
                    RowBox[{
                    RowBox[{"0.001`", " ", 
                    TagBox["h", HoldForm]}], "-", 
                    FractionBox[
                    RowBox[{"0.0025`", " ", 
                    RowBox[{"(", 
                    RowBox[{"1", "-", 
                    RowBox[{"0.001`", " ", 
                    TagBox["k", HoldForm]}]}], ")"}]}], 
                    RowBox[{
                    RowBox[{"-", "1.`"}], "+", 
                    RowBox[{"0.001`", " ", 
                    TagBox["k", HoldForm]}]}]], "+", 
                    RowBox[{"0.001`", " ", 
                    TagBox["k", HoldForm]}]}], ")"}]}]}], 
                    RowBox[{"2", " ", 
                    SqrtBox[
                    RowBox[{
                    FractionBox[
                    RowBox[{"6.25`*^-6", " ", 
                    SuperscriptBox[
                    RowBox[{"(", 
                    RowBox[{"1", "+", 
                    RowBox[{"0.001`", " ", 
                    TagBox["h", HoldForm]}]}], ")"}], "2"]}], 
                    SuperscriptBox[
                    RowBox[{"(", 
                    RowBox[{
                    RowBox[{"-", "1.`"}], "-", 
                    RowBox[{"0.001`", " ", 
                    TagBox["h", HoldForm]}]}], ")"}], "2"]], "-", 
                    FractionBox[
                    RowBox[{"0.005`", " ", 
                    RowBox[{"(", 
                    RowBox[{"1", "+", 
                    RowBox[{"0.001`", " ", 
                    TagBox["h", HoldForm]}]}], ")"}], " ", 
                    RowBox[{"(", 
                    RowBox[{
                    RowBox[{
                    RowBox[{"-", "0.001`"}], " ", 
                    TagBox["h", HoldForm]}], "-", 
                    FractionBox[
                    RowBox[{"0.0025`", " ", 
                    RowBox[{"(", 
                    RowBox[{"1", "-", 
                    RowBox[{"0.001`", " ", 
                    TagBox["k", HoldForm]}]}], ")"}]}], 
                    RowBox[{
                    RowBox[{"-", "1.`"}], "+", 
                    RowBox[{"0.001`", " ", 
                    TagBox["k", HoldForm]}]}]], "-", 
                    RowBox[{"0.001`", " ", 
                    TagBox["k", HoldForm]}]}], ")"}]}], 
                    RowBox[{
                    RowBox[{"-", "1.`"}], "-", 
                    RowBox[{"0.001`", " ", 
                    TagBox["h", HoldForm]}]}]], "+", 
                    SuperscriptBox[
                    RowBox[{"(", 
                    RowBox[{
                    RowBox[{"0.001`", " ", 
                    TagBox["h", HoldForm]}], "-", 
                    FractionBox[
                    RowBox[{"0.0025`", " ", 
                    RowBox[{"(", 
                    RowBox[{"1", "-", 
                    RowBox[{"0.001`", " ", 
                    TagBox["k", HoldForm]}]}], ")"}]}], 
                    RowBox[{
                    RowBox[{"-", "1.`"}], "+", 
                    RowBox[{"0.001`", " ", 
                    TagBox["k", HoldForm]}]}]], "+", 
                    RowBox[{"0.001`", " ", 
                    TagBox["k", HoldForm]}]}], ")"}], "2"]}]]}]], "+", 
                    FractionBox[
                    RowBox[{"0.01`", " ", 
                    RowBox[{"(", 
                    RowBox[{"1", "-", 
                    RowBox[{"0.001`", " ", 
                    TagBox["k", HoldForm]}]}], ")"}]}], 
                    RowBox[{
                    RowBox[{"-", "1.`"}], "+", 
                    RowBox[{"0.001`", " ", 
                    TagBox["k", HoldForm]}]}]], "-", 
                    FractionBox[
                    RowBox[{"5.`*^-6", " ", 
                    RowBox[{"(", 
                    RowBox[{"1", "-", 
                    RowBox[{"0.001`", " ", 
                    TagBox["k", HoldForm]}]}], ")"}], " ", 
                    RowBox[{"(", 
                    RowBox[{
                    RowBox[{"-", "1"}], "+", 
                    TagBox["k", HoldForm]}], ")"}]}], 
                    SuperscriptBox[
                    RowBox[{"(", 
                    RowBox[{
                    RowBox[{"-", "1.`"}], "+", 
                    RowBox[{"0.001`", " ", 
                    TagBox["k", HoldForm]}]}], ")"}], "2"]]}], ")"}]}], 
                   SuperscriptBox[
                    RowBox[{"(", 
                    RowBox[{
                    RowBox[{"-", "1.`"}], "-", 
                    RowBox[{"0.001`", " ", 
                    TagBox["h", HoldForm]}]}], ")"}], "2"]], "+", 
                  FractionBox[
                   RowBox[{"0.0025`", " ", 
                    RowBox[{"(", 
                    RowBox[{"1", "+", 
                    RowBox[{"0.001`", " ", 
                    TagBox["h", HoldForm]}]}], ")"}], " ", 
                    RowBox[{"(", 
                    RowBox[{
                    RowBox[{"-", 
                    FractionBox[
                    RowBox[{"0.00125`", " ", 
                    RowBox[{"(", 
                    RowBox[{
                    RowBox[{"-", 
                    FractionBox[
                    RowBox[{"0.000025`", " ", 
                    SuperscriptBox[
                    RowBox[{"(", 
                    RowBox[{"1", "+", 
                    RowBox[{"0.001`", " ", 
                    TagBox["h", HoldForm]}]}], ")"}], "2"]}], 
                    SuperscriptBox[
                    RowBox[{"(", 
                    RowBox[{
                    RowBox[{"-", "1.`"}], "-", 
                    RowBox[{"0.001`", " ", 
                    TagBox["h", HoldForm]}]}], ")"}], "2"]]}], "-", 
                    FractionBox[
                    RowBox[{"1.2500000000000001`*^-8", " ", 
                    SuperscriptBox[
                    RowBox[{"(", 
                    RowBox[{"1", "+", 
                    RowBox[{"0.001`", " ", 
                    TagBox["h", HoldForm]}]}], ")"}], "2"], " ", 
                    RowBox[{"(", 
                    RowBox[{
                    RowBox[{"-", "1"}], "+", 
                    TagBox["h", HoldForm]}], ")"}]}], 
                    SuperscriptBox[
                    RowBox[{"(", 
                    RowBox[{
                    RowBox[{"-", "1.`"}], "-", 
                    RowBox[{"0.001`", " ", 
                    TagBox["h", HoldForm]}]}], ")"}], "3"]], "-", 
                    FractionBox[
                    RowBox[{"0.005`", " ", 
                    RowBox[{"(", 
                    RowBox[{"1", "+", 
                    RowBox[{"0.001`", " ", 
                    TagBox["h", HoldForm]}]}], ")"}], " ", 
                    RowBox[{"(", 
                    RowBox[{
                    FractionBox[
                    RowBox[{"0.005`", " ", 
                    RowBox[{"(", 
                    RowBox[{"1", "-", 
                    RowBox[{"0.001`", " ", 
                    TagBox["k", HoldForm]}]}], ")"}]}], 
                    RowBox[{
                    RowBox[{"-", "1.`"}], "+", 
                    RowBox[{"0.001`", " ", 
                    TagBox["k", HoldForm]}]}]], "-", 
                    FractionBox[
                    RowBox[{"2.5`*^-6", " ", 
                    RowBox[{"(", 
                    RowBox[{"1", "-", 
                    RowBox[{"0.001`", " ", 
                    TagBox["k", HoldForm]}]}], ")"}], " ", 
                    RowBox[{"(", 
                    RowBox[{
                    RowBox[{"-", "1"}], "+", 
                    TagBox["k", HoldForm]}], ")"}]}], 
                    SuperscriptBox[
                    RowBox[{"(", 
                    RowBox[{
                    RowBox[{"-", "1.`"}], "+", 
                    RowBox[{"0.001`", " ", 
                    TagBox["k", HoldForm]}]}], ")"}], "2"]]}], ")"}]}], 
                    RowBox[{
                    RowBox[{"-", "1.`"}], "-", 
                    RowBox[{"0.001`", " ", 
                    TagBox["h", HoldForm]}]}]], "+", 
                    FractionBox[
                    RowBox[{"0.01`", " ", 
                    RowBox[{"(", 
                    RowBox[{"1", "+", 
                    RowBox[{"0.001`", " ", 
                    TagBox["h", HoldForm]}]}], ")"}], " ", 
                    RowBox[{"(", 
                    RowBox[{
                    RowBox[{
                    RowBox[{"-", "0.001`"}], " ", 
                    TagBox["h", HoldForm]}], "-", 
                    FractionBox[
                    RowBox[{"0.0025`", " ", 
                    RowBox[{"(", 
                    RowBox[{"1", "-", 
                    RowBox[{"0.001`", " ", 
                    TagBox["k", HoldForm]}]}], ")"}]}], 
                    RowBox[{
                    RowBox[{"-", "1.`"}], "+", 
                    RowBox[{"0.001`", " ", 
                    TagBox["k", HoldForm]}]}]], "-", 
                    RowBox[{"0.001`", " ", 
                    TagBox["k", HoldForm]}]}], ")"}]}], 
                    RowBox[{
                    RowBox[{"-", "1.`"}], "-", 
                    RowBox[{"0.001`", " ", 
                    TagBox["h", HoldForm]}]}]], "+", 
                    FractionBox[
                    RowBox[{"5.`*^-6", " ", 
                    RowBox[{"(", 
                    RowBox[{"1", "+", 
                    RowBox[{"0.001`", " ", 
                    TagBox["h", HoldForm]}]}], ")"}], " ", 
                    RowBox[{"(", 
                    RowBox[{
                    RowBox[{"-", "1"}], "+", 
                    TagBox["h", HoldForm]}], ")"}], " ", 
                    RowBox[{"(", 
                    RowBox[{
                    RowBox[{
                    RowBox[{"-", "0.001`"}], " ", 
                    TagBox["h", HoldForm]}], "-", 
                    FractionBox[
                    RowBox[{"0.0025`", " ", 
                    RowBox[{"(", 
                    RowBox[{"1", "-", 
                    RowBox[{"0.001`", " ", 
                    TagBox["k", HoldForm]}]}], ")"}]}], 
                    RowBox[{
                    RowBox[{"-", "1.`"}], "+", 
                    RowBox[{"0.001`", " ", 
                    TagBox["k", HoldForm]}]}]], "-", 
                    RowBox[{"0.001`", " ", 
                    TagBox["k", HoldForm]}]}], ")"}]}], 
                    SuperscriptBox[
                    RowBox[{"(", 
                    RowBox[{
                    RowBox[{"-", "1.`"}], "-", 
                    RowBox[{"0.001`", " ", 
                    TagBox["h", HoldForm]}]}], ")"}], "2"]], "+", 
                    RowBox[{"2", " ", 
                    RowBox[{"(", 
                    RowBox[{
                    FractionBox[
                    RowBox[{"0.005`", " ", 
                    RowBox[{"(", 
                    RowBox[{"1", "-", 
                    RowBox[{"0.001`", " ", 
                    TagBox["k", HoldForm]}]}], ")"}]}], 
                    RowBox[{
                    RowBox[{"-", "1.`"}], "+", 
                    RowBox[{"0.001`", " ", 
                    TagBox["k", HoldForm]}]}]], "-", 
                    FractionBox[
                    RowBox[{"2.5`*^-6", " ", 
                    RowBox[{"(", 
                    RowBox[{"1", "-", 
                    RowBox[{"0.001`", " ", 
                    TagBox["k", HoldForm]}]}], ")"}], " ", 
                    RowBox[{"(", 
                    RowBox[{
                    RowBox[{"-", "1"}], "+", 
                    TagBox["k", HoldForm]}], ")"}]}], 
                    SuperscriptBox[
                    RowBox[{"(", 
                    RowBox[{
                    RowBox[{"-", "1.`"}], "+", 
                    RowBox[{"0.001`", " ", 
                    TagBox["k", HoldForm]}]}], ")"}], "2"]]}], ")"}], " ", 
                    RowBox[{"(", 
                    RowBox[{
                    RowBox[{"0.001`", " ", 
                    TagBox["h", HoldForm]}], "-", 
                    FractionBox[
                    RowBox[{"0.0025`", " ", 
                    RowBox[{"(", 
                    RowBox[{"1", "-", 
                    RowBox[{"0.001`", " ", 
                    TagBox["k", HoldForm]}]}], ")"}]}], 
                    RowBox[{
                    RowBox[{"-", "1.`"}], "+", 
                    RowBox[{"0.001`", " ", 
                    TagBox["k", HoldForm]}]}]], "+", 
                    RowBox[{"0.001`", " ", 
                    TagBox["k", HoldForm]}]}], ")"}]}]}], ")"}], " ", 
                    RowBox[{"(", 
                    RowBox[{"1", "-", 
                    RowBox[{"0.001`", " ", 
                    TagBox["k", HoldForm]}]}], ")"}]}], 
                    RowBox[{
                    SqrtBox[
                    RowBox[{
                    FractionBox[
                    RowBox[{"6.25`*^-6", " ", 
                    SuperscriptBox[
                    RowBox[{"(", 
                    RowBox[{"1", "+", 
                    RowBox[{"0.001`", " ", 
                    TagBox["h", HoldForm]}]}], ")"}], "2"]}], 
                    SuperscriptBox[
                    RowBox[{"(", 
                    RowBox[{
                    RowBox[{"-", "1.`"}], "-", 
                    RowBox[{"0.001`", " ", 
                    TagBox["h", HoldForm]}]}], ")"}], "2"]], "-", 
                    FractionBox[
                    RowBox[{"0.005`", " ", 
                    RowBox[{"(", 
                    RowBox[{"1", "+", 
                    RowBox[{"0.001`", " ", 
                    TagBox["h", HoldForm]}]}], ")"}], " ", 
                    RowBox[{"(", 
                    RowBox[{
                    RowBox[{
                    RowBox[{"-", "0.001`"}], " ", 
                    TagBox["h", HoldForm]}], "-", 
                    FractionBox[
                    RowBox[{"0.0025`", " ", 
                    RowBox[{"(", 
                    RowBox[{"1", "-", 
                    RowBox[{"0.001`", " ", 
                    TagBox["k", HoldForm]}]}], ")"}]}], 
                    RowBox[{
                    RowBox[{"-", "1.`"}], "+", 
                    RowBox[{"0.001`", " ", 
                    TagBox["k", HoldForm]}]}]], "-", 
                    RowBox[{"0.001`", " ", 
                    TagBox["k", HoldForm]}]}], ")"}]}], 
                    RowBox[{
                    RowBox[{"-", "1.`"}], "-", 
                    RowBox[{"0.001`", " ", 
                    TagBox["h", HoldForm]}]}]], "+", 
                    SuperscriptBox[
                    RowBox[{"(", 
                    RowBox[{
                    RowBox[{"0.001`", " ", 
                    TagBox["h", HoldForm]}], "-", 
                    FractionBox[
                    RowBox[{"0.0025`", " ", 
                    RowBox[{"(", 
                    RowBox[{"1", "-", 
                    RowBox[{"0.001`", " ", 
                    TagBox["k", HoldForm]}]}], ")"}]}], 
                    RowBox[{
                    RowBox[{"-", "1.`"}], "+", 
                    RowBox[{"0.001`", " ", 
                    TagBox["k", HoldForm]}]}]], "+", 
                    RowBox[{"0.001`", " ", 
                    TagBox["k", HoldForm]}]}], ")"}], "2"]}]], " ", 
                    RowBox[{"(", 
                    RowBox[{
                    RowBox[{"-", "1.`"}], "+", 
                    RowBox[{"0.001`", " ", 
                    TagBox["k", HoldForm]}]}], ")"}]}]]}], "+", 
                    FractionBox[
                    RowBox[{
                    RowBox[{"(", 
                    RowBox[{
                    RowBox[{"-", 
                    FractionBox[
                    RowBox[{"0.000025`", " ", 
                    SuperscriptBox[
                    RowBox[{"(", 
                    RowBox[{"1", "+", 
                    RowBox[{"0.001`", " ", 
                    TagBox["h", HoldForm]}]}], ")"}], "2"]}], 
                    SuperscriptBox[
                    RowBox[{"(", 
                    RowBox[{
                    RowBox[{"-", "1.`"}], "-", 
                    RowBox[{"0.001`", " ", 
                    TagBox["h", HoldForm]}]}], ")"}], "2"]]}], "-", 
                    FractionBox[
                    RowBox[{"1.2500000000000001`*^-8", " ", 
                    SuperscriptBox[
                    RowBox[{"(", 
                    RowBox[{"1", "+", 
                    RowBox[{"0.001`", " ", 
                    TagBox["h", HoldForm]}]}], ")"}], "2"], " ", 
                    RowBox[{"(", 
                    RowBox[{
                    RowBox[{"-", "1"}], "+", 
                    TagBox["h", HoldForm]}], ")"}]}], 
                    SuperscriptBox[
                    RowBox[{"(", 
                    RowBox[{
                    RowBox[{"-", "1.`"}], "-", 
                    RowBox[{"0.001`", " ", 
                    TagBox["h", HoldForm]}]}], ")"}], "3"]], "-", 
                    FractionBox[
                    RowBox[{"0.005`", " ", 
                    RowBox[{"(", 
                    RowBox[{"1", "+", 
                    RowBox[{"0.001`", " ", 
                    TagBox["h", HoldForm]}]}], ")"}], " ", 
                    RowBox[{"(", 
                    RowBox[{
                    FractionBox[
                    RowBox[{"0.005`", " ", 
                    RowBox[{"(", 
                    RowBox[{"1", "-", 
                    RowBox[{"0.001`", " ", 
                    TagBox["k", HoldForm]}]}], ")"}]}], 
                    RowBox[{
                    RowBox[{"-", "1.`"}], "+", 
                    RowBox[{"0.001`", " ", 
                    TagBox["k", HoldForm]}]}]], "-", 
                    FractionBox[
                    RowBox[{"2.5`*^-6", " ", 
                    RowBox[{"(", 
                    RowBox[{"1", "-", 
                    RowBox[{"0.001`", " ", 
                    TagBox["k", HoldForm]}]}], ")"}], " ", 
                    RowBox[{"(", 
                    RowBox[{
                    RowBox[{"-", "1"}], "+", 
                    TagBox["k", HoldForm]}], ")"}]}], 
                    SuperscriptBox[
                    RowBox[{"(", 
                    RowBox[{
                    RowBox[{"-", "1.`"}], "+", 
                    RowBox[{"0.001`", " ", 
                    TagBox["k", HoldForm]}]}], ")"}], "2"]]}], ")"}]}], 
                    RowBox[{
                    RowBox[{"-", "1.`"}], "-", 
                    RowBox[{"0.001`", " ", 
                    TagBox["h", HoldForm]}]}]], "+", 
                    FractionBox[
                    RowBox[{"0.01`", " ", 
                    RowBox[{"(", 
                    RowBox[{"1", "+", 
                    RowBox[{"0.001`", " ", 
                    TagBox["h", HoldForm]}]}], ")"}], " ", 
                    RowBox[{"(", 
                    RowBox[{
                    RowBox[{
                    RowBox[{"-", "0.001`"}], " ", 
                    TagBox["h", HoldForm]}], "-", 
                    FractionBox[
                    RowBox[{"0.0025`", " ", 
                    RowBox[{"(", 
                    RowBox[{"1", "-", 
                    RowBox[{"0.001`", " ", 
                    TagBox["k", HoldForm]}]}], ")"}]}], 
                    RowBox[{
                    RowBox[{"-", "1.`"}], "+", 
                    RowBox[{"0.001`", " ", 
                    TagBox["k", HoldForm]}]}]], "-", 
                    RowBox[{"0.001`", " ", 
                    TagBox["k", HoldForm]}]}], ")"}]}], 
                    RowBox[{
                    RowBox[{"-", "1.`"}], "-", 
                    RowBox[{"0.001`", " ", 
                    TagBox["h", HoldForm]}]}]], "+", 
                    FractionBox[
                    RowBox[{"5.`*^-6", " ", 
                    RowBox[{"(", 
                    RowBox[{"1", "+", 
                    RowBox[{"0.001`", " ", 
                    TagBox["h", HoldForm]}]}], ")"}], " ", 
                    RowBox[{"(", 
                    RowBox[{
                    RowBox[{"-", "1"}], "+", 
                    TagBox["h", HoldForm]}], ")"}], " ", 
                    RowBox[{"(", 
                    RowBox[{
                    RowBox[{
                    RowBox[{"-", "0.001`"}], " ", 
                    TagBox["h", HoldForm]}], "-", 
                    FractionBox[
                    RowBox[{"0.0025`", " ", 
                    RowBox[{"(", 
                    RowBox[{"1", "-", 
                    RowBox[{"0.001`", " ", 
                    TagBox["k", HoldForm]}]}], ")"}]}], 
                    RowBox[{
                    RowBox[{"-", "1.`"}], "+", 
                    RowBox[{"0.001`", " ", 
                    TagBox["k", HoldForm]}]}]], "-", 
                    RowBox[{"0.001`", " ", 
                    TagBox["k", HoldForm]}]}], ")"}]}], 
                    SuperscriptBox[
                    RowBox[{"(", 
                    RowBox[{
                    RowBox[{"-", "1.`"}], "-", 
                    RowBox[{"0.001`", " ", 
                    TagBox["h", HoldForm]}]}], ")"}], "2"]], "+", 
                    RowBox[{"2", " ", 
                    RowBox[{"(", 
                    RowBox[{
                    FractionBox[
                    RowBox[{"0.005`", " ", 
                    RowBox[{"(", 
                    RowBox[{"1", "-", 
                    RowBox[{"0.001`", " ", 
                    TagBox["k", HoldForm]}]}], ")"}]}], 
                    RowBox[{
                    RowBox[{"-", "1.`"}], "+", 
                    RowBox[{"0.001`", " ", 
                    TagBox["k", HoldForm]}]}]], "-", 
                    FractionBox[
                    RowBox[{"2.5`*^-6", " ", 
                    RowBox[{"(", 
                    RowBox[{"1", "-", 
                    RowBox[{"0.001`", " ", 
                    TagBox["k", HoldForm]}]}], ")"}], " ", 
                    RowBox[{"(", 
                    RowBox[{
                    RowBox[{"-", "1"}], "+", 
                    TagBox["k", HoldForm]}], ")"}]}], 
                    SuperscriptBox[
                    RowBox[{"(", 
                    RowBox[{
                    RowBox[{"-", "1.`"}], "+", 
                    RowBox[{"0.001`", " ", 
                    TagBox["k", HoldForm]}]}], ")"}], "2"]]}], ")"}], " ", 
                    RowBox[{"(", 
                    RowBox[{
                    RowBox[{"0.001`", " ", 
                    TagBox["h", HoldForm]}], "-", 
                    FractionBox[
                    RowBox[{"0.0025`", " ", 
                    RowBox[{"(", 
                    RowBox[{"1", "-", 
                    RowBox[{"0.001`", " ", 
                    TagBox["k", HoldForm]}]}], ")"}]}], 
                    RowBox[{
                    RowBox[{"-", "1.`"}], "+", 
                    RowBox[{"0.001`", " ", 
                    TagBox["k", HoldForm]}]}]], "+", 
                    RowBox[{"0.001`", " ", 
                    TagBox["k", HoldForm]}]}], ")"}]}]}], ")"}], " ", 
                    RowBox[{"(", 
                    RowBox[{
                    RowBox[{"0.001`", " ", 
                    TagBox["h", HoldForm]}], "+", 
                    RowBox[{"0.001`", " ", 
                    TagBox["k", HoldForm]}]}], ")"}]}], 
                    SqrtBox[
                    RowBox[{
                    FractionBox[
                    RowBox[{"6.25`*^-6", " ", 
                    SuperscriptBox[
                    RowBox[{"(", 
                    RowBox[{"1", "+", 
                    RowBox[{"0.001`", " ", 
                    TagBox["h", HoldForm]}]}], ")"}], "2"]}], 
                    SuperscriptBox[
                    RowBox[{"(", 
                    RowBox[{
                    RowBox[{"-", "1.`"}], "-", 
                    RowBox[{"0.001`", " ", 
                    TagBox["h", HoldForm]}]}], ")"}], "2"]], "-", 
                    FractionBox[
                    RowBox[{"0.005`", " ", 
                    RowBox[{"(", 
                    RowBox[{"1", "+", 
                    RowBox[{"0.001`", " ", 
                    TagBox["h", HoldForm]}]}], ")"}], " ", 
                    RowBox[{"(", 
                    RowBox[{
                    RowBox[{
                    RowBox[{"-", "0.001`"}], " ", 
                    TagBox["h", HoldForm]}], "-", 
                    FractionBox[
                    RowBox[{"0.0025`", " ", 
                    RowBox[{"(", 
                    RowBox[{"1", "-", 
                    RowBox[{"0.001`", " ", 
                    TagBox["k", HoldForm]}]}], ")"}]}], 
                    RowBox[{
                    RowBox[{"-", "1.`"}], "+", 
                    RowBox[{"0.001`", " ", 
                    TagBox["k", HoldForm]}]}]], "-", 
                    RowBox[{"0.001`", " ", 
                    TagBox["k", HoldForm]}]}], ")"}]}], 
                    RowBox[{
                    RowBox[{"-", "1.`"}], "-", 
                    RowBox[{"0.001`", " ", 
                    TagBox["h", HoldForm]}]}]], "+", 
                    SuperscriptBox[
                    RowBox[{"(", 
                    RowBox[{
                    RowBox[{"0.001`", " ", 
                    TagBox["h", HoldForm]}], "-", 
                    FractionBox[
                    RowBox[{"0.0025`", " ", 
                    RowBox[{"(", 
                    RowBox[{"1", "-", 
                    RowBox[{"0.001`", " ", 
                    TagBox["k", HoldForm]}]}], ")"}]}], 
                    RowBox[{
                    RowBox[{"-", "1.`"}], "+", 
                    RowBox[{"0.001`", " ", 
                    TagBox["k", HoldForm]}]}]], "+", 
                    RowBox[{"0.001`", " ", 
                    TagBox["k", HoldForm]}]}], ")"}], "2"]}]]], "+", 
                    FractionBox[
                    RowBox[{"0.005`", " ", 
                    RowBox[{"(", 
                    RowBox[{"1", "-", 
                    RowBox[{"0.001`", " ", 
                    TagBox["k", HoldForm]}]}], ")"}], " ", 
                    RowBox[{"(", 
                    RowBox[{
                    RowBox[{"0.003`", " ", 
                    TagBox["h", HoldForm]}], "+", 
                    SqrtBox[
                    RowBox[{
                    FractionBox[
                    RowBox[{"6.25`*^-6", " ", 
                    SuperscriptBox[
                    RowBox[{"(", 
                    RowBox[{"1", "+", 
                    RowBox[{"0.001`", " ", 
                    TagBox["h", HoldForm]}]}], ")"}], "2"]}], 
                    SuperscriptBox[
                    RowBox[{"(", 
                    RowBox[{
                    RowBox[{"-", "1.`"}], "-", 
                    RowBox[{"0.001`", " ", 
                    TagBox["h", HoldForm]}]}], ")"}], "2"]], "-", 
                    FractionBox[
                    RowBox[{"0.005`", " ", 
                    RowBox[{"(", 
                    RowBox[{"1", "+", 
                    RowBox[{"0.001`", " ", 
                    TagBox["h", HoldForm]}]}], ")"}], " ", 
                    RowBox[{"(", 
                    RowBox[{
                    RowBox[{
                    RowBox[{"-", "0.001`"}], " ", 
                    TagBox["h", HoldForm]}], "-", 
                    FractionBox[
                    RowBox[{"0.0025`", " ", 
                    RowBox[{"(", 
                    RowBox[{"1", "-", 
                    RowBox[{"0.001`", " ", 
                    TagBox["k", HoldForm]}]}], ")"}]}], 
                    RowBox[{
                    RowBox[{"-", "1.`"}], "+", 
                    RowBox[{"0.001`", " ", 
                    TagBox["k", HoldForm]}]}]], "-", 
                    RowBox[{"0.001`", " ", 
                    TagBox["k", HoldForm]}]}], ")"}]}], 
                    RowBox[{
                    RowBox[{"-", "1.`"}], "-", 
                    RowBox[{"0.001`", " ", 
                    TagBox["h", HoldForm]}]}]], "+", 
                    SuperscriptBox[
                    RowBox[{"(", 
                    RowBox[{
                    RowBox[{"0.001`", " ", 
                    TagBox["h", HoldForm]}], "-", 
                    FractionBox[
                    RowBox[{"0.0025`", " ", 
                    RowBox[{"(", 
                    RowBox[{"1", "-", 
                    RowBox[{"0.001`", " ", 
                    TagBox["k", HoldForm]}]}], ")"}]}], 
                    RowBox[{
                    RowBox[{"-", "1.`"}], "+", 
                    RowBox[{"0.001`", " ", 
                    TagBox["k", HoldForm]}]}]], "+", 
                    RowBox[{"0.001`", " ", 
                    TagBox["k", HoldForm]}]}], ")"}], "2"]}]], "+", 
                    RowBox[{"0.003`", " ", 
                    TagBox["k", HoldForm]}]}], ")"}]}], 
                    RowBox[{
                    RowBox[{"-", "1.`"}], "+", 
                    RowBox[{"0.001`", " ", 
                    TagBox["k", HoldForm]}]}]], "-", 
                    FractionBox[
                    RowBox[{"2.5`*^-6", " ", 
                    RowBox[{"(", 
                    RowBox[{"1", "-", 
                    RowBox[{"0.001`", " ", 
                    TagBox["k", HoldForm]}]}], ")"}], " ", 
                    RowBox[{"(", 
                    RowBox[{
                    RowBox[{"0.003`", " ", 
                    TagBox["h", HoldForm]}], "+", 
                    SqrtBox[
                    RowBox[{
                    FractionBox[
                    RowBox[{"6.25`*^-6", " ", 
                    SuperscriptBox[
                    RowBox[{"(", 
                    RowBox[{"1", "+", 
                    RowBox[{"0.001`", " ", 
                    TagBox["h", HoldForm]}]}], ")"}], "2"]}], 
                    SuperscriptBox[
                    RowBox[{"(", 
                    RowBox[{
                    RowBox[{"-", "1.`"}], "-", 
                    RowBox[{"0.001`", " ", 
                    TagBox["h", HoldForm]}]}], ")"}], "2"]], "-", 
                    FractionBox[
                    RowBox[{"0.005`", " ", 
                    RowBox[{"(", 
                    RowBox[{"1", "+", 
                    RowBox[{"0.001`", " ", 
                    TagBox["h", HoldForm]}]}], ")"}], " ", 
                    RowBox[{"(", 
                    RowBox[{
                    RowBox[{
                    RowBox[{"-", "0.001`"}], " ", 
                    TagBox["h", HoldForm]}], "-", 
                    FractionBox[
                    RowBox[{"0.0025`", " ", 
                    RowBox[{"(", 
                    RowBox[{"1", "-", 
                    RowBox[{"0.001`", " ", 
                    TagBox["k", HoldForm]}]}], ")"}]}], 
                    RowBox[{
                    RowBox[{"-", "1.`"}], "+", 
                    RowBox[{"0.001`", " ", 
                    TagBox["k", HoldForm]}]}]], "-", 
                    RowBox[{"0.001`", " ", 
                    TagBox["k", HoldForm]}]}], ")"}]}], 
                    RowBox[{
                    RowBox[{"-", "1.`"}], "-", 
                    RowBox[{"0.001`", " ", 
                    TagBox["h", HoldForm]}]}]], "+", 
                    SuperscriptBox[
                    RowBox[{"(", 
                    RowBox[{
                    RowBox[{"0.001`", " ", 
                    TagBox["h", HoldForm]}], "-", 
                    FractionBox[
                    RowBox[{"0.0025`", " ", 
                    RowBox[{"(", 
                    RowBox[{"1", "-", 
                    RowBox[{"0.001`", " ", 
                    TagBox["k", HoldForm]}]}], ")"}]}], 
                    RowBox[{
                    RowBox[{"-", "1.`"}], "+", 
                    RowBox[{"0.001`", " ", 
                    TagBox["k", HoldForm]}]}]], "+", 
                    RowBox[{"0.001`", " ", 
                    TagBox["k", HoldForm]}]}], ")"}], "2"]}]], "+", 
                    RowBox[{"0.003`", " ", 
                    TagBox["k", HoldForm]}]}], ")"}], " ", 
                    RowBox[{"(", 
                    RowBox[{
                    RowBox[{"-", "1"}], "+", 
                    TagBox["k", HoldForm]}], ")"}]}], 
                    SuperscriptBox[
                    RowBox[{"(", 
                    RowBox[{
                    RowBox[{"-", "1.`"}], "+", 
                    RowBox[{"0.001`", " ", 
                    TagBox["k", HoldForm]}]}], ")"}], "2"]]}], ")"}]}], 
                   RowBox[{
                    RowBox[{"-", "1.`"}], "-", 
                    RowBox[{"0.001`", " ", 
                    TagBox["h", HoldForm]}]}]], "+", 
                  RowBox[{
                    RowBox[{"(", 
                    RowBox[{
                    FractionBox[
                    RowBox[{
                    RowBox[{"-", 
                    FractionBox[
                    RowBox[{"0.000025`", " ", 
                    SuperscriptBox[
                    RowBox[{"(", 
                    RowBox[{"1", "+", 
                    RowBox[{"0.001`", " ", 
                    TagBox["h", HoldForm]}]}], ")"}], "2"]}], 
                    SuperscriptBox[
                    RowBox[{"(", 
                    RowBox[{
                    RowBox[{"-", "1.`"}], "-", 
                    RowBox[{"0.001`", " ", 
                    TagBox["h", HoldForm]}]}], ")"}], "2"]]}], "-", 
                    FractionBox[
                    RowBox[{"1.2500000000000001`*^-8", " ", 
                    SuperscriptBox[
                    RowBox[{"(", 
                    RowBox[{"1", "+", 
                    RowBox[{"0.001`", " ", 
                    TagBox["h", HoldForm]}]}], ")"}], "2"], " ", 
                    RowBox[{"(", 
                    RowBox[{
                    RowBox[{"-", "1"}], "+", 
                    TagBox["h", HoldForm]}], ")"}]}], 
                    SuperscriptBox[
                    RowBox[{"(", 
                    RowBox[{
                    RowBox[{"-", "1.`"}], "-", 
                    RowBox[{"0.001`", " ", 
                    TagBox["h", HoldForm]}]}], ")"}], "3"]], "-", 
                    FractionBox[
                    RowBox[{"0.005`", " ", 
                    RowBox[{"(", 
                    RowBox[{"1", "+", 
                    RowBox[{"0.001`", " ", 
                    TagBox["h", HoldForm]}]}], ")"}], " ", 
                    RowBox[{"(", 
                    RowBox[{
                    FractionBox[
                    RowBox[{"0.005`", " ", 
                    RowBox[{"(", 
                    RowBox[{"1", "-", 
                    RowBox[{"0.001`", " ", 
                    TagBox["k", HoldForm]}]}], ")"}]}], 
                    RowBox[{
                    RowBox[{"-", "1.`"}], "+", 
                    RowBox[{"0.001`", " ", 
                    TagBox["k", HoldForm]}]}]], "-", 
                    FractionBox[
                    RowBox[{"2.5`*^-6", " ", 
                    RowBox[{"(", 
                    RowBox[{"1", "-", 
                    RowBox[{"0.001`", " ", 
                    TagBox["k", HoldForm]}]}], ")"}], " ", 
                    RowBox[{"(", 
                    RowBox[{
                    RowBox[{"-", "1"}], "+", 
                    TagBox["k", HoldForm]}], ")"}]}], 
                    SuperscriptBox[
                    RowBox[{"(", 
                    RowBox[{
                    RowBox[{"-", "1.`"}], "+", 
                    RowBox[{"0.001`", " ", 
                    TagBox["k", HoldForm]}]}], ")"}], "2"]]}], ")"}]}], 
                    RowBox[{
                    RowBox[{"-", "1.`"}], "-", 
                    RowBox[{"0.001`", " ", 
                    TagBox["h", HoldForm]}]}]], "+", 
                    FractionBox[
                    RowBox[{"0.01`", " ", 
                    RowBox[{"(", 
                    RowBox[{"1", "+", 
                    RowBox[{"0.001`", " ", 
                    TagBox["h", HoldForm]}]}], ")"}], " ", 
                    RowBox[{"(", 
                    RowBox[{
                    RowBox[{
                    RowBox[{"-", "0.001`"}], " ", 
                    TagBox["h", HoldForm]}], "-", 
                    FractionBox[
                    RowBox[{"0.0025`", " ", 
                    RowBox[{"(", 
                    RowBox[{"1", "-", 
                    RowBox[{"0.001`", " ", 
                    TagBox["k", HoldForm]}]}], ")"}]}], 
                    RowBox[{
                    RowBox[{"-", "1.`"}], "+", 
                    RowBox[{"0.001`", " ", 
                    TagBox["k", HoldForm]}]}]], "-", 
                    RowBox[{"0.001`", " ", 
                    TagBox["k", HoldForm]}]}], ")"}]}], 
                    RowBox[{
                    RowBox[{"-", "1.`"}], "-", 
                    RowBox[{"0.001`", " ", 
                    TagBox["h", HoldForm]}]}]], "+", 
                    FractionBox[
                    RowBox[{"5.`*^-6", " ", 
                    RowBox[{"(", 
                    RowBox[{"1", "+", 
                    RowBox[{"0.001`", " ", 
                    TagBox["h", HoldForm]}]}], ")"}], " ", 
                    RowBox[{"(", 
                    RowBox[{
                    RowBox[{"-", "1"}], "+", 
                    TagBox["h", HoldForm]}], ")"}], " ", 
                    RowBox[{"(", 
                    RowBox[{
                    RowBox[{
                    RowBox[{"-", "0.001`"}], " ", 
                    TagBox["h", HoldForm]}], "-", 
                    FractionBox[
                    RowBox[{"0.0025`", " ", 
                    RowBox[{"(", 
                    RowBox[{"1", "-", 
                    RowBox[{"0.001`", " ", 
                    TagBox["k", HoldForm]}]}], ")"}]}], 
                    RowBox[{
                    RowBox[{"-", "1.`"}], "+", 
                    RowBox[{"0.001`", " ", 
                    TagBox["k", HoldForm]}]}]], "-", 
                    RowBox[{"0.001`", " ", 
                    TagBox["k", HoldForm]}]}], ")"}]}], 
                    SuperscriptBox[
                    RowBox[{"(", 
                    RowBox[{
                    RowBox[{"-", "1.`"}], "-", 
                    RowBox[{"0.001`", " ", 
                    TagBox["h", HoldForm]}]}], ")"}], "2"]], "+", 
                    RowBox[{"2", " ", 
                    RowBox[{"(", 
                    RowBox[{
                    FractionBox[
                    RowBox[{"0.005`", " ", 
                    RowBox[{"(", 
                    RowBox[{"1", "-", 
                    RowBox[{"0.001`", " ", 
                    TagBox["k", HoldForm]}]}], ")"}]}], 
                    RowBox[{
                    RowBox[{"-", "1.`"}], "+", 
                    RowBox[{"0.001`", " ", 
                    TagBox["k", HoldForm]}]}]], "-", 
                    FractionBox[
                    RowBox[{"2.5`*^-6", " ", 
                    RowBox[{"(", 
                    RowBox[{"1", "-", 
                    RowBox[{"0.001`", " ", 
                    TagBox["k", HoldForm]}]}], ")"}], " ", 
                    RowBox[{"(", 
                    RowBox[{
                    RowBox[{"-", "1"}], "+", 
                    TagBox["k", HoldForm]}], ")"}]}], 
                    SuperscriptBox[
                    RowBox[{"(", 
                    RowBox[{
                    RowBox[{"-", "1.`"}], "+", 
                    RowBox[{"0.001`", " ", 
                    TagBox["k", HoldForm]}]}], ")"}], "2"]]}], ")"}], " ", 
                    RowBox[{"(", 
                    RowBox[{
                    RowBox[{"0.001`", " ", 
                    TagBox["h", HoldForm]}], "-", 
                    FractionBox[
                    RowBox[{"0.0025`", " ", 
                    RowBox[{"(", 
                    RowBox[{"1", "-", 
                    RowBox[{"0.001`", " ", 
                    TagBox["k", HoldForm]}]}], ")"}]}], 
                    RowBox[{
                    RowBox[{"-", "1.`"}], "+", 
                    RowBox[{"0.001`", " ", 
                    TagBox["k", HoldForm]}]}]], "+", 
                    RowBox[{"0.001`", " ", 
                    TagBox["k", HoldForm]}]}], ")"}]}]}], 
                    RowBox[{"2", " ", 
                    SqrtBox[
                    RowBox[{
                    FractionBox[
                    RowBox[{"6.25`*^-6", " ", 
                    SuperscriptBox[
                    RowBox[{"(", 
                    RowBox[{"1", "+", 
                    RowBox[{"0.001`", " ", 
                    TagBox["h", HoldForm]}]}], ")"}], "2"]}], 
                    SuperscriptBox[
                    RowBox[{"(", 
                    RowBox[{
                    RowBox[{"-", "1.`"}], "-", 
                    RowBox[{"0.001`", " ", 
                    TagBox["h", HoldForm]}]}], ")"}], "2"]], "-", 
                    FractionBox[
                    RowBox[{"0.005`", " ", 
                    RowBox[{"(", 
                    RowBox[{"1", "+", 
                    RowBox[{"0.001`", " ", 
                    TagBox["h", HoldForm]}]}], ")"}], " ", 
                    RowBox[{"(", 
                    RowBox[{
                    RowBox[{
                    RowBox[{"-", "0.001`"}], " ", 
                    TagBox["h", HoldForm]}], "-", 
                    FractionBox[
                    RowBox[{"0.0025`", " ", 
                    RowBox[{"(", 
                    RowBox[{"1", "-", 
                    RowBox[{"0.001`", " ", 
                    TagBox["k", HoldForm]}]}], ")"}]}], 
                    RowBox[{
                    RowBox[{"-", "1.`"}], "+", 
                    RowBox[{"0.001`", " ", 
                    TagBox["k", HoldForm]}]}]], "-", 
                    RowBox[{"0.001`", " ", 
                    TagBox["k", HoldForm]}]}], ")"}]}], 
                    RowBox[{
                    RowBox[{"-", "1.`"}], "-", 
                    RowBox[{"0.001`", " ", 
                    TagBox["h", HoldForm]}]}]], "+", 
                    SuperscriptBox[
                    RowBox[{"(", 
                    RowBox[{
                    RowBox[{"0.001`", " ", 
                    TagBox["h", HoldForm]}], "-", 
                    FractionBox[
                    RowBox[{"0.0025`", " ", 
                    RowBox[{"(", 
                    RowBox[{"1", "-", 
                    RowBox[{"0.001`", " ", 
                    TagBox["k", HoldForm]}]}], ")"}]}], 
                    RowBox[{
                    RowBox[{"-", "1.`"}], "+", 
                    RowBox[{"0.001`", " ", 
                    TagBox["k", HoldForm]}]}]], "+", 
                    RowBox[{"0.001`", " ", 
                    TagBox["k", HoldForm]}]}], ")"}], "2"]}]]}]], "+", 
                    FractionBox[
                    RowBox[{"0.005`", " ", 
                    RowBox[{"(", 
                    RowBox[{"1", "-", 
                    RowBox[{"0.001`", " ", 
                    TagBox["k", HoldForm]}]}], ")"}]}], 
                    RowBox[{
                    RowBox[{"-", "1.`"}], "+", 
                    RowBox[{"0.001`", " ", 
                    TagBox["k", HoldForm]}]}]], "-", 
                    FractionBox[
                    RowBox[{"2.5`*^-6", " ", 
                    RowBox[{"(", 
                    RowBox[{"1", "-", 
                    RowBox[{"0.001`", " ", 
                    TagBox["k", HoldForm]}]}], ")"}], " ", 
                    RowBox[{"(", 
                    RowBox[{
                    RowBox[{"-", "1"}], "+", 
                    TagBox["k", HoldForm]}], ")"}]}], 
                    SuperscriptBox[
                    RowBox[{"(", 
                    RowBox[{
                    RowBox[{"-", "1.`"}], "+", 
                    RowBox[{"0.001`", " ", 
                    TagBox["k", HoldForm]}]}], ")"}], "2"]]}], ")"}], " ", 
                    SuperscriptBox[
                    RowBox[{"(", 
                    RowBox[{
                    RowBox[{"0.001`", " ", 
                    TagBox["h", HoldForm]}], "-", 
                    FractionBox[
                    RowBox[{"0.0025`", " ", 
                    RowBox[{"(", 
                    RowBox[{"1", "-", 
                    RowBox[{"0.001`", " ", 
                    TagBox["k", HoldForm]}]}], ")"}]}], 
                    RowBox[{
                    RowBox[{"-", "1.`"}], "+", 
                    RowBox[{"0.001`", " ", 
                    TagBox["k", HoldForm]}]}]], "+", 
                    RowBox[{"0.001`", " ", 
                    TagBox["k", HoldForm]}]}], ")"}], "2"]}], "+", 
                  RowBox[{"2", " ", 
                    RowBox[{"(", 
                    RowBox[{
                    FractionBox[
                    RowBox[{"0.005`", " ", 
                    RowBox[{"(", 
                    RowBox[{"1", "-", 
                    RowBox[{"0.001`", " ", 
                    TagBox["k", HoldForm]}]}], ")"}]}], 
                    RowBox[{
                    RowBox[{"-", "1.`"}], "+", 
                    RowBox[{"0.001`", " ", 
                    TagBox["k", HoldForm]}]}]], "-", 
                    FractionBox[
                    RowBox[{"2.5`*^-6", " ", 
                    RowBox[{"(", 
                    RowBox[{"1", "-", 
                    RowBox[{"0.001`", " ", 
                    TagBox["k", HoldForm]}]}], ")"}], " ", 
                    RowBox[{"(", 
                    RowBox[{
                    RowBox[{"-", "1"}], "+", 
                    TagBox["k", HoldForm]}], ")"}]}], 
                    SuperscriptBox[
                    RowBox[{"(", 
                    RowBox[{
                    RowBox[{"-", "1.`"}], "+", 
                    RowBox[{"0.001`", " ", 
                    TagBox["k", HoldForm]}]}], ")"}], "2"]]}], ")"}], " ", 
                    RowBox[{"(", 
                    RowBox[{
                    RowBox[{"0.001`", " ", 
                    TagBox["h", HoldForm]}], "-", 
                    FractionBox[
                    RowBox[{"0.0025`", " ", 
                    RowBox[{"(", 
                    RowBox[{"1", "-", 
                    RowBox[{"0.001`", " ", 
                    TagBox["k", HoldForm]}]}], ")"}]}], 
                    RowBox[{
                    RowBox[{"-", "1.`"}], "+", 
                    RowBox[{"0.001`", " ", 
                    TagBox["k", HoldForm]}]}]], "+", 
                    RowBox[{"0.001`", " ", 
                    TagBox["k", HoldForm]}]}], ")"}], " ", 
                    RowBox[{"(", 
                    RowBox[{
                    RowBox[{"0.001`", " ", 
                    TagBox["h", HoldForm]}], "+", 
                    SqrtBox[
                    RowBox[{
                    FractionBox[
                    RowBox[{"6.25`*^-6", " ", 
                    SuperscriptBox[
                    RowBox[{"(", 
                    RowBox[{"1", "+", 
                    RowBox[{"0.001`", " ", 
                    TagBox["h", HoldForm]}]}], ")"}], "2"]}], 
                    SuperscriptBox[
                    RowBox[{"(", 
                    RowBox[{
                    RowBox[{"-", "1.`"}], "-", 
                    RowBox[{"0.001`", " ", 
                    TagBox["h", HoldForm]}]}], ")"}], "2"]], "-", 
                    FractionBox[
                    RowBox[{"0.005`", " ", 
                    RowBox[{"(", 
                    RowBox[{"1", "+", 
                    RowBox[{"0.001`", " ", 
                    TagBox["h", HoldForm]}]}], ")"}], " ", 
                    RowBox[{"(", 
                    RowBox[{
                    RowBox[{
                    RowBox[{"-", "0.001`"}], " ", 
                    TagBox["h", HoldForm]}], "-", 
                    FractionBox[
                    RowBox[{"0.0025`", " ", 
                    RowBox[{"(", 
                    RowBox[{"1", "-", 
                    RowBox[{"0.001`", " ", 
                    TagBox["k", HoldForm]}]}], ")"}]}], 
                    RowBox[{
                    RowBox[{"-", "1.`"}], "+", 
                    RowBox[{"0.001`", " ", 
                    TagBox["k", HoldForm]}]}]], "-", 
                    RowBox[{"0.001`", " ", 
                    TagBox["k", HoldForm]}]}], ")"}]}], 
                    RowBox[{
                    RowBox[{"-", "1.`"}], "-", 
                    RowBox[{"0.001`", " ", 
                    TagBox["h", HoldForm]}]}]], "+", 
                    SuperscriptBox[
                    RowBox[{"(", 
                    RowBox[{
                    RowBox[{"0.001`", " ", 
                    TagBox["h", HoldForm]}], "-", 
                    FractionBox[
                    RowBox[{"0.0025`", " ", 
                    RowBox[{"(", 
                    RowBox[{"1", "-", 
                    RowBox[{"0.001`", " ", 
                    TagBox["k", HoldForm]}]}], ")"}]}], 
                    RowBox[{
                    RowBox[{"-", "1.`"}], "+", 
                    RowBox[{"0.001`", " ", 
                    TagBox["k", HoldForm]}]}]], "+", 
                    RowBox[{"0.001`", " ", 
                    TagBox["k", HoldForm]}]}], ")"}], "2"]}]], "-", 
                    FractionBox[
                    RowBox[{"0.0025`", " ", 
                    RowBox[{"(", 
                    RowBox[{"1", "-", 
                    RowBox[{"0.001`", " ", 
                    TagBox["k", HoldForm]}]}], ")"}]}], 
                    RowBox[{
                    RowBox[{"-", "1.`"}], "+", 
                    RowBox[{"0.001`", " ", 
                    TagBox["k", HoldForm]}]}]], "+", 
                    RowBox[{"0.001`", " ", 
                    TagBox["k", HoldForm]}]}], ")"}]}], "-", 
                  FractionBox[
                   RowBox[{"0.000025`", " ", 
                    SuperscriptBox[
                    RowBox[{"(", 
                    RowBox[{"1", "+", 
                    RowBox[{"0.001`", " ", 
                    TagBox["h", HoldForm]}]}], ")"}], "2"], " ", 
                    RowBox[{"(", 
                    RowBox[{
                    RowBox[{"0.003`", " ", 
                    TagBox["h", HoldForm]}], "+", 
                    SqrtBox[
                    RowBox[{
                    FractionBox[
                    RowBox[{"6.25`*^-6", " ", 
                    SuperscriptBox[
                    RowBox[{"(", 
                    RowBox[{"1", "+", 
                    RowBox[{"0.001`", " ", 
                    TagBox["h", HoldForm]}]}], ")"}], "2"]}], 
                    SuperscriptBox[
                    RowBox[{"(", 
                    RowBox[{
                    RowBox[{"-", "1.`"}], "-", 
                    RowBox[{"0.001`", " ", 
                    TagBox["h", HoldForm]}]}], ")"}], "2"]], "-", 
                    FractionBox[
                    RowBox[{"0.005`", " ", 
                    RowBox[{"(", 
                    RowBox[{"1", "+", 
                    RowBox[{"0.001`", " ", 
                    TagBox["h", HoldForm]}]}], ")"}], " ", 
                    RowBox[{"(", 
                    RowBox[{
                    RowBox[{
                    RowBox[{"-", "0.001`"}], " ", 
                    TagBox["h", HoldForm]}], "-", 
                    FractionBox[
                    RowBox[{"0.0025`", " ", 
                    RowBox[{"(", 
                    RowBox[{"1", "-", 
                    RowBox[{"0.001`", " ", 
                    TagBox["k", HoldForm]}]}], ")"}]}], 
                    RowBox[{
                    RowBox[{"-", "1.`"}], "+", 
                    RowBox[{"0.001`", " ", 
                    TagBox["k", HoldForm]}]}]], "-", 
                    RowBox[{"0.001`", " ", 
                    TagBox["k", HoldForm]}]}], ")"}]}], 
                    RowBox[{
                    RowBox[{"-", "1.`"}], "-", 
                    RowBox[{"0.001`", " ", 
                    TagBox["h", HoldForm]}]}]], "+", 
                    SuperscriptBox[
                    RowBox[{"(", 
                    RowBox[{
                    RowBox[{"0.001`", " ", 
                    TagBox["h", HoldForm]}], "-", 
                    FractionBox[
                    RowBox[{"0.0025`", " ", 
                    RowBox[{"(", 
                    RowBox[{"1", "-", 
                    RowBox[{"0.001`", " ", 
                    TagBox["k", HoldForm]}]}], ")"}]}], 
                    RowBox[{
                    RowBox[{"-", "1.`"}], "+", 
                    RowBox[{"0.001`", " ", 
                    TagBox["k", HoldForm]}]}]], "+", 
                    RowBox[{"0.001`", " ", 
                    TagBox["k", HoldForm]}]}], ")"}], "2"]}]], "-", 
                    FractionBox[
                    RowBox[{"0.005`", " ", 
                    RowBox[{"(", 
                    RowBox[{"1", "-", 
                    RowBox[{"0.001`", " ", 
                    TagBox["k", HoldForm]}]}], ")"}]}], 
                    RowBox[{
                    RowBox[{"-", "1.`"}], "+", 
                    RowBox[{"0.001`", " ", 
                    TagBox["k", HoldForm]}]}]], "+", 
                    RowBox[{"0.003`", " ", 
                    TagBox["k", HoldForm]}]}], ")"}]}], 
                   SuperscriptBox[
                    RowBox[{"(", 
                    RowBox[{
                    RowBox[{"-", "1.`"}], "-", 
                    RowBox[{"0.001`", " ", 
                    TagBox["h", HoldForm]}]}], ")"}], "2"]], "-", 
                  FractionBox[
                   RowBox[{"1.2500000000000001`*^-8", " ", 
                    SuperscriptBox[
                    RowBox[{"(", 
                    RowBox[{"1", "+", 
                    RowBox[{"0.001`", " ", 
                    TagBox["h", HoldForm]}]}], ")"}], "2"], " ", 
                    RowBox[{"(", 
                    RowBox[{
                    RowBox[{"-", "1"}], "+", 
                    TagBox["h", HoldForm]}], ")"}], " ", 
                    RowBox[{"(", 
                    RowBox[{
                    RowBox[{"0.003`", " ", 
                    TagBox["h", HoldForm]}], "+", 
                    SqrtBox[
                    RowBox[{
                    FractionBox[
                    RowBox[{"6.25`*^-6", " ", 
                    SuperscriptBox[
                    RowBox[{"(", 
                    RowBox[{"1", "+", 
                    RowBox[{"0.001`", " ", 
                    TagBox["h", HoldForm]}]}], ")"}], "2"]}], 
                    SuperscriptBox[
                    RowBox[{"(", 
                    RowBox[{
                    RowBox[{"-", "1.`"}], "-", 
                    RowBox[{"0.001`", " ", 
                    TagBox["h", HoldForm]}]}], ")"}], "2"]], "-", 
                    FractionBox[
                    RowBox[{"0.005`", " ", 
                    RowBox[{"(", 
                    RowBox[{"1", "+", 
                    RowBox[{"0.001`", " ", 
                    TagBox["h", HoldForm]}]}], ")"}], " ", 
                    RowBox[{"(", 
                    RowBox[{
                    RowBox[{
                    RowBox[{"-", "0.001`"}], " ", 
                    TagBox["h", HoldForm]}], "-", 
                    FractionBox[
                    RowBox[{"0.0025`", " ", 
                    RowBox[{"(", 
                    RowBox[{"1", "-", 
                    RowBox[{"0.001`", " ", 
                    TagBox["k", HoldForm]}]}], ")"}]}], 
                    RowBox[{
                    RowBox[{"-", "1.`"}], "+", 
                    RowBox[{"0.001`", " ", 
                    TagBox["k", HoldForm]}]}]], "-", 
                    RowBox[{"0.001`", " ", 
                    TagBox["k", HoldForm]}]}], ")"}]}], 
                    RowBox[{
                    RowBox[{"-", "1.`"}], "-", 
                    RowBox[{"0.001`", " ", 
                    TagBox["h", HoldForm]}]}]], "+", 
                    SuperscriptBox[
                    RowBox[{"(", 
                    RowBox[{
                    RowBox[{"0.001`", " ", 
                    TagBox["h", HoldForm]}], "-", 
                    FractionBox[
                    RowBox[{"0.0025`", " ", 
                    RowBox[{"(", 
                    RowBox[{"1", "-", 
                    RowBox[{"0.001`", " ", 
                    TagBox["k", HoldForm]}]}], ")"}]}], 
                    RowBox[{
                    RowBox[{"-", "1.`"}], "+", 
                    RowBox[{"0.001`", " ", 
                    TagBox["k", HoldForm]}]}]], "+", 
                    RowBox[{"0.001`", " ", 
                    TagBox["k", HoldForm]}]}], ")"}], "2"]}]], "-", 
                    FractionBox[
                    RowBox[{"0.005`", " ", 
                    RowBox[{"(", 
                    RowBox[{"1", "-", 
                    RowBox[{"0.001`", " ", 
                    TagBox["k", HoldForm]}]}], ")"}]}], 
                    RowBox[{
                    RowBox[{"-", "1.`"}], "+", 
                    RowBox[{"0.001`", " ", 
                    TagBox["k", HoldForm]}]}]], "+", 
                    RowBox[{"0.003`", " ", 
                    TagBox["k", HoldForm]}]}], ")"}]}], 
                   SuperscriptBox[
                    RowBox[{"(", 
                    RowBox[{
                    RowBox[{"-", "1.`"}], "-", 
                    RowBox[{"0.001`", " ", 
                    TagBox["h", HoldForm]}]}], ")"}], "3"]]}], ")"}], " ", 
              RowBox[{"(", 
                RowBox[{
                  FractionBox[
                   RowBox[{"0.0025`", " ", 
                    RowBox[{"(", 
                    RowBox[{"1", "+", 
                    RowBox[{"0.001`", " ", 
                    TagBox["h", HoldForm]}]}], ")"}]}], 
                   RowBox[{
                    RowBox[{"-", "1.`"}], "-", 
                    RowBox[{"0.001`", " ", 
                    TagBox["h", HoldForm]}]}]], "+", 
                  RowBox[{"0.001`", " ", 
                    TagBox["h", HoldForm]}], "+", 
                  SqrtBox[
                   RowBox[{
                    FractionBox[
                    RowBox[{"6.25`*^-6", " ", 
                    SuperscriptBox[
                    RowBox[{"(", 
                    RowBox[{"1", "+", 
                    RowBox[{"0.001`", " ", 
                    TagBox["h", HoldForm]}]}], ")"}], "2"]}], 
                    SuperscriptBox[
                    RowBox[{"(", 
                    RowBox[{
                    RowBox[{"-", "1.`"}], "-", 
                    RowBox[{"0.001`", " ", 
                    TagBox["h", HoldForm]}]}], ")"}], "2"]], "-", 
                    FractionBox[
                    RowBox[{"0.005`", " ", 
                    RowBox[{"(", 
                    RowBox[{"1", "+", 
                    RowBox[{"0.001`", " ", 
                    TagBox["h", HoldForm]}]}], ")"}], " ", 
                    RowBox[{"(", 
                    RowBox[{
                    RowBox[{
                    RowBox[{"-", "0.001`"}], " ", 
                    TagBox["h", HoldForm]}], "-", 
                    FractionBox[
                    RowBox[{"0.0025`", " ", 
                    RowBox[{"(", 
                    RowBox[{"1", "-", 
                    RowBox[{"0.001`", " ", 
                    TagBox["k", HoldForm]}]}], ")"}]}], 
                    RowBox[{
                    RowBox[{"-", "1.`"}], "+", 
                    RowBox[{"0.001`", " ", 
                    TagBox["k", HoldForm]}]}]], "-", 
                    RowBox[{"0.001`", " ", 
                    TagBox["k", HoldForm]}]}], ")"}]}], 
                    RowBox[{
                    RowBox[{"-", "1.`"}], "-", 
                    RowBox[{"0.001`", " ", 
                    TagBox["h", HoldForm]}]}]], "+", 
                    SuperscriptBox[
                    RowBox[{"(", 
                    RowBox[{
                    RowBox[{"0.001`", " ", 
                    TagBox["h", HoldForm]}], "-", 
                    FractionBox[
                    RowBox[{"0.0025`", " ", 
                    RowBox[{"(", 
                    RowBox[{"1", "-", 
                    RowBox[{"0.001`", " ", 
                    TagBox["k", HoldForm]}]}], ")"}]}], 
                    RowBox[{
                    RowBox[{"-", "1.`"}], "+", 
                    RowBox[{"0.001`", " ", 
                    TagBox["k", HoldForm]}]}]], "+", 
                    RowBox[{"0.001`", " ", 
                    TagBox["k", HoldForm]}]}], ")"}], "2"]}]], "+", 
                  FractionBox[
                   RowBox[{"0.0025`", " ", 
                    RowBox[{"(", 
                    RowBox[{"1", "-", 
                    RowBox[{"0.001`", " ", 
                    TagBox["k", HoldForm]}]}], ")"}]}], 
                   RowBox[{
                    RowBox[{"-", "1.`"}], "+", 
                    RowBox[{"0.001`", " ", 
                    TagBox["k", HoldForm]}]}]], "-", 
                  RowBox[{"0.001`", " ", 
                    TagBox["k", HoldForm]}]}], ")"}]}], 
            RowBox[{
              RowBox[{"(", 
                RowBox[{
                  RowBox[{"-", "1.`"}], "-", 
                  RowBox[{"0.001`", " ", 
                    TagBox["h", HoldForm]}]}], ")"}], " ", 
              SuperscriptBox[
               RowBox[{"(", 
                 RowBox[{
                   FractionBox[
                    RowBox[{"1.5625000000000003`*^-8", " ", 
                    SuperscriptBox[
                    RowBox[{"(", 
                    RowBox[{"1", "+", 
                    RowBox[{"0.001`", " ", 
                    TagBox["h", HoldForm]}]}], ")"}], "3"]}], 
                    SuperscriptBox[
                    RowBox[{"(", 
                    RowBox[{
                    RowBox[{"-", "1.`"}], "-", 
                    RowBox[{"0.001`", " ", 
                    TagBox["h", HoldForm]}]}], ")"}], "3"]], "+", 
                   FractionBox[
                    RowBox[{"0.0025`", " ", 
                    RowBox[{"(", 
                    RowBox[{"1", "+", 
                    RowBox[{"0.001`", " ", 
                    TagBox["h", HoldForm]}]}], ")"}], " ", 
                    RowBox[{"(", 
                    RowBox[{
                    RowBox[{"-", 
                    FractionBox[
                    RowBox[{"0.0025`", " ", 
                    RowBox[{"(", 
                    RowBox[{"1", "-", 
                    RowBox[{"0.001`", " ", 
                    TagBox["k", HoldForm]}]}], ")"}], " ", 
                    RowBox[{"(", 
                    RowBox[{
                    RowBox[{"0.003`", " ", 
                    TagBox["h", HoldForm]}], "+", 
                    SqrtBox[
                    RowBox[{
                    FractionBox[
                    RowBox[{"6.25`*^-6", " ", 
                    SuperscriptBox[
                    RowBox[{"(", 
                    RowBox[{"1", "+", 
                    RowBox[{"0.001`", " ", 
                    TagBox["h", HoldForm]}]}], ")"}], "2"]}], 
                    SuperscriptBox[
                    RowBox[{"(", 
                    RowBox[{
                    RowBox[{"-", "1.`"}], "-", 
                    RowBox[{"0.001`", " ", 
                    TagBox["h", HoldForm]}]}], ")"}], "2"]], "-", 
                    FractionBox[
                    RowBox[{"0.005`", " ", 
                    RowBox[{"(", 
                    RowBox[{"1", "+", 
                    RowBox[{"0.001`", " ", 
                    TagBox["h", HoldForm]}]}], ")"}], " ", 
                    RowBox[{"(", 
                    RowBox[{
                    RowBox[{
                    RowBox[{"-", "0.001`"}], " ", 
                    TagBox["h", HoldForm]}], "-", 
                    FractionBox[
                    RowBox[{"0.0025`", " ", 
                    RowBox[{"(", 
                    RowBox[{"1", "-", 
                    RowBox[{"0.001`", " ", 
                    TagBox["k", HoldForm]}]}], ")"}]}], 
                    RowBox[{
                    RowBox[{"-", "1.`"}], "+", 
                    RowBox[{"0.001`", " ", 
                    TagBox["k", HoldForm]}]}]], "-", 
                    RowBox[{"0.001`", " ", 
                    TagBox["k", HoldForm]}]}], ")"}]}], 
                    RowBox[{
                    RowBox[{"-", "1.`"}], "-", 
                    RowBox[{"0.001`", " ", 
                    TagBox["h", HoldForm]}]}]], "+", 
                    SuperscriptBox[
                    RowBox[{"(", 
                    RowBox[{
                    RowBox[{"0.001`", " ", 
                    TagBox["h", HoldForm]}], "-", 
                    FractionBox[
                    RowBox[{"0.0025`", " ", 
                    RowBox[{"(", 
                    RowBox[{"1", "-", 
                    RowBox[{"0.001`", " ", 
                    TagBox["k", HoldForm]}]}], ")"}]}], 
                    RowBox[{
                    RowBox[{"-", "1.`"}], "+", 
                    RowBox[{"0.001`", " ", 
                    TagBox["k", HoldForm]}]}]], "+", 
                    RowBox[{"0.001`", " ", 
                    TagBox["k", HoldForm]}]}], ")"}], "2"]}]], "+", 
                    RowBox[{"0.003`", " ", 
                    TagBox["k", HoldForm]}]}], ")"}]}], 
                    RowBox[{
                    RowBox[{"-", "1.`"}], "+", 
                    RowBox[{"0.001`", " ", 
                    TagBox["k", HoldForm]}]}]]}], "+", 
                    RowBox[{
                    RowBox[{"(", 
                    RowBox[{
                    RowBox[{"0.001`", " ", 
                    TagBox["h", HoldForm]}], "+", 
                    RowBox[{"0.001`", " ", 
                    TagBox["k", HoldForm]}]}], ")"}], " ", 
                    RowBox[{"(", 
                    RowBox[{
                    RowBox[{"0.003`", " ", 
                    TagBox["h", HoldForm]}], "+", 
                    RowBox[{"2", " ", 
                    SqrtBox[
                    RowBox[{
                    FractionBox[
                    RowBox[{"6.25`*^-6", " ", 
                    SuperscriptBox[
                    RowBox[{"(", 
                    RowBox[{"1", "+", 
                    RowBox[{"0.001`", " ", 
                    TagBox["h", HoldForm]}]}], ")"}], "2"]}], 
                    SuperscriptBox[
                    RowBox[{"(", 
                    RowBox[{
                    RowBox[{"-", "1.`"}], "-", 
                    RowBox[{"0.001`", " ", 
                    TagBox["h", HoldForm]}]}], ")"}], "2"]], "-", 
                    FractionBox[
                    RowBox[{"0.005`", " ", 
                    RowBox[{"(", 
                    RowBox[{"1", "+", 
                    RowBox[{"0.001`", " ", 
                    TagBox["h", HoldForm]}]}], ")"}], " ", 
                    RowBox[{"(", 
                    RowBox[{
                    RowBox[{
                    RowBox[{"-", "0.001`"}], " ", 
                    TagBox["h", HoldForm]}], "-", 
                    FractionBox[
                    RowBox[{"0.0025`", " ", 
                    RowBox[{"(", 
                    RowBox[{"1", "-", 
                    RowBox[{"0.001`", " ", 
                    TagBox["k", HoldForm]}]}], ")"}]}], 
                    RowBox[{
                    RowBox[{"-", "1.`"}], "+", 
                    RowBox[{"0.001`", " ", 
                    TagBox["k", HoldForm]}]}]], "-", 
                    RowBox[{"0.001`", " ", 
                    TagBox["k", HoldForm]}]}], ")"}]}], 
                    RowBox[{
                    RowBox[{"-", "1.`"}], "-", 
                    RowBox[{"0.001`", " ", 
                    TagBox["h", HoldForm]}]}]], "+", 
                    SuperscriptBox[
                    RowBox[{"(", 
                    RowBox[{
                    RowBox[{"0.001`", " ", 
                    TagBox["h", HoldForm]}], "-", 
                    FractionBox[
                    RowBox[{"0.0025`", " ", 
                    RowBox[{"(", 
                    RowBox[{"1", "-", 
                    RowBox[{"0.001`", " ", 
                    TagBox["k", HoldForm]}]}], ")"}]}], 
                    RowBox[{
                    RowBox[{"-", "1.`"}], "+", 
                    RowBox[{"0.001`", " ", 
                    TagBox["k", HoldForm]}]}]], "+", 
                    RowBox[{"0.001`", " ", 
                    TagBox["k", HoldForm]}]}], ")"}], "2"]}]]}], "+", 
                    RowBox[{"0.003`", " ", 
                    TagBox["k", HoldForm]}]}], ")"}]}]}], ")"}]}], 
                    RowBox[{
                    RowBox[{"-", "1.`"}], "-", 
                    RowBox[{"0.001`", " ", 
                    TagBox["h", HoldForm]}]}]], "+", 
                   RowBox[{
                    SuperscriptBox[
                    RowBox[{"(", 
                    RowBox[{
                    RowBox[{"0.001`", " ", 
                    TagBox["h", HoldForm]}], "-", 
                    FractionBox[
                    RowBox[{"0.0025`", " ", 
                    RowBox[{"(", 
                    RowBox[{"1", "-", 
                    RowBox[{"0.001`", " ", 
                    TagBox["k", HoldForm]}]}], ")"}]}], 
                    RowBox[{
                    RowBox[{"-", "1.`"}], "+", 
                    RowBox[{"0.001`", " ", 
                    TagBox["k", HoldForm]}]}]], "+", 
                    RowBox[{"0.001`", " ", 
                    TagBox["k", HoldForm]}]}], ")"}], "2"], " ", 
                    RowBox[{"(", 
                    RowBox[{
                    RowBox[{"0.001`", " ", 
                    TagBox["h", HoldForm]}], "+", 
                    SqrtBox[
                    RowBox[{
                    FractionBox[
                    RowBox[{"6.25`*^-6", " ", 
                    SuperscriptBox[
                    RowBox[{"(", 
                    RowBox[{"1", "+", 
                    RowBox[{"0.001`", " ", 
                    TagBox["h", HoldForm]}]}], ")"}], "2"]}], 
                    SuperscriptBox[
                    RowBox[{"(", 
                    RowBox[{
                    RowBox[{"-", "1.`"}], "-", 
                    RowBox[{"0.001`", " ", 
                    TagBox["h", HoldForm]}]}], ")"}], "2"]], "-", 
                    FractionBox[
                    RowBox[{"0.005`", " ", 
                    RowBox[{"(", 
                    RowBox[{"1", "+", 
                    RowBox[{"0.001`", " ", 
                    TagBox["h", HoldForm]}]}], ")"}], " ", 
                    RowBox[{"(", 
                    RowBox[{
                    RowBox[{
                    RowBox[{"-", "0.001`"}], " ", 
                    TagBox["h", HoldForm]}], "-", 
                    FractionBox[
                    RowBox[{"0.0025`", " ", 
                    RowBox[{"(", 
                    RowBox[{"1", "-", 
                    RowBox[{"0.001`", " ", 
                    TagBox["k", HoldForm]}]}], ")"}]}], 
                    RowBox[{
                    RowBox[{"-", "1.`"}], "+", 
                    RowBox[{"0.001`", " ", 
                    TagBox["k", HoldForm]}]}]], "-", 
                    RowBox[{"0.001`", " ", 
                    TagBox["k", HoldForm]}]}], ")"}]}], 
                    RowBox[{
                    RowBox[{"-", "1.`"}], "-", 
                    RowBox[{"0.001`", " ", 
                    TagBox["h", HoldForm]}]}]], "+", 
                    SuperscriptBox[
                    RowBox[{"(", 
                    RowBox[{
                    RowBox[{"0.001`", " ", 
                    TagBox["h", HoldForm]}], "-", 
                    FractionBox[
                    RowBox[{"0.0025`", " ", 
                    RowBox[{"(", 
                    RowBox[{"1", "-", 
                    RowBox[{"0.001`", " ", 
                    TagBox["k", HoldForm]}]}], ")"}]}], 
                    RowBox[{
                    RowBox[{"-", "1.`"}], "+", 
                    RowBox[{"0.001`", " ", 
                    TagBox["k", HoldForm]}]}]], "+", 
                    RowBox[{"0.001`", " ", 
                    TagBox["k", HoldForm]}]}], ")"}], "2"]}]], "-", 
                    FractionBox[
                    RowBox[{"0.0025`", " ", 
                    RowBox[{"(", 
                    RowBox[{"1", "-", 
                    RowBox[{"0.001`", " ", 
                    TagBox["k", HoldForm]}]}], ")"}]}], 
                    RowBox[{
                    RowBox[{"-", "1.`"}], "+", 
                    RowBox[{"0.001`", " ", 
                    TagBox["k", HoldForm]}]}]], "+", 
                    RowBox[{"0.001`", " ", 
                    TagBox["k", HoldForm]}]}], ")"}]}], "+", 
                   FractionBox[
                    RowBox[{"6.25`*^-6", " ", 
                    SuperscriptBox[
                    RowBox[{"(", 
                    RowBox[{"1", "+", 
                    RowBox[{"0.001`", " ", 
                    TagBox["h", HoldForm]}]}], ")"}], "2"], " ", 
                    RowBox[{"(", 
                    RowBox[{
                    RowBox[{"0.003`", " ", 
                    TagBox["h", HoldForm]}], "+", 
                    SqrtBox[
                    RowBox[{
                    FractionBox[
                    RowBox[{"6.25`*^-6", " ", 
                    SuperscriptBox[
                    RowBox[{"(", 
                    RowBox[{"1", "+", 
                    RowBox[{"0.001`", " ", 
                    TagBox["h", HoldForm]}]}], ")"}], "2"]}], 
                    SuperscriptBox[
                    RowBox[{"(", 
                    RowBox[{
                    RowBox[{"-", "1.`"}], "-", 
                    RowBox[{"0.001`", " ", 
                    TagBox["h", HoldForm]}]}], ")"}], "2"]], "-", 
                    FractionBox[
                    RowBox[{"0.005`", " ", 
                    RowBox[{"(", 
                    RowBox[{"1", "+", 
                    RowBox[{"0.001`", " ", 
                    TagBox["h", HoldForm]}]}], ")"}], " ", 
                    RowBox[{"(", 
                    RowBox[{
                    RowBox[{
                    RowBox[{"-", "0.001`"}], " ", 
                    TagBox["h", HoldForm]}], "-", 
                    FractionBox[
                    RowBox[{"0.0025`", " ", 
                    RowBox[{"(", 
                    RowBox[{"1", "-", 
                    RowBox[{"0.001`", " ", 
                    TagBox["k", HoldForm]}]}], ")"}]}], 
                    RowBox[{
                    RowBox[{"-", "1.`"}], "+", 
                    RowBox[{"0.001`", " ", 
                    TagBox["k", HoldForm]}]}]], "-", 
                    RowBox[{"0.001`", " ", 
                    TagBox["k", HoldForm]}]}], ")"}]}], 
                    RowBox[{
                    RowBox[{"-", "1.`"}], "-", 
                    RowBox[{"0.001`", " ", 
                    TagBox["h", HoldForm]}]}]], "+", 
                    SuperscriptBox[
                    RowBox[{"(", 
                    RowBox[{
                    RowBox[{"0.001`", " ", 
                    TagBox["h", HoldForm]}], "-", 
                    FractionBox[
                    RowBox[{"0.0025`", " ", 
                    RowBox[{"(", 
                    RowBox[{"1", "-", 
                    RowBox[{"0.001`", " ", 
                    TagBox["k", HoldForm]}]}], ")"}]}], 
                    RowBox[{
                    RowBox[{"-", "1.`"}], "+", 
                    RowBox[{"0.001`", " ", 
                    TagBox["k", HoldForm]}]}]], "+", 
                    RowBox[{"0.001`", " ", 
                    TagBox["k", HoldForm]}]}], ")"}], "2"]}]], "-", 
                    FractionBox[
                    RowBox[{"0.005`", " ", 
                    RowBox[{"(", 
                    RowBox[{"1", "-", 
                    RowBox[{"0.001`", " ", 
                    TagBox["k", HoldForm]}]}], ")"}]}], 
                    RowBox[{
                    RowBox[{"-", "1.`"}], "+", 
                    RowBox[{"0.001`", " ", 
                    TagBox["k", HoldForm]}]}]], "+", 
                    RowBox[{"0.003`", " ", 
                    TagBox["k", HoldForm]}]}], ")"}]}], 
                    SuperscriptBox[
                    RowBox[{"(", 
                    RowBox[{
                    RowBox[{"-", "1.`"}], "-", 
                    RowBox[{"0.001`", " ", 
                    TagBox["h", HoldForm]}]}], ")"}], "2"]]}], ")"}], 
               "2"]}]]}], "\[Equal]", 
         RowBox[{
           RowBox[{"-", 
             FractionBox[
              RowBox[{"0.0025`", " ", 
                RowBox[{"(", 
                  RowBox[{"1", "+", 
                    RowBox[{"0.001`", " ", 
                    TagBox["h", HoldForm]}]}], ")"}], " ", 
                RowBox[{"(", 
                  RowBox[{
                    FractionBox[
                    RowBox[{"0.0025`", " ", 
                    RowBox[{"(", 
                    RowBox[{"1", "+", 
                    RowBox[{"0.001`", " ", 
                    TagBox["h", HoldForm]}]}], ")"}]}], 
                    RowBox[{
                    RowBox[{"-", "1"}], "-", 
                    RowBox[{"0.001`", " ", 
                    TagBox["h", HoldForm]}]}]], "+", 
                    RowBox[{"0.001`", " ", 
                    TagBox["h", HoldForm]}], "+", 
                    FractionBox[
                    RowBox[{"0.0025`", " ", 
                    RowBox[{"(", 
                    RowBox[{"1", "-", 
                    RowBox[{"0.001`", " ", 
                    TagBox["k", HoldForm]}]}], ")"}]}], 
                    RowBox[{
                    RowBox[{"-", "1"}], "+", 
                    RowBox[{"0.001`", " ", 
                    TagBox["k", HoldForm]}]}]], "-", 
                    RowBox[{"0.001`", " ", 
                    RowBox[{"(", 
                    RowBox[{
                    RowBox[{"0.`", "\[VeryThinSpace]"}], "+", 
                    TagBox["k", HoldForm]}], ")"}]}], "+", 
                    SqrtBox[
                    RowBox[{
                    FractionBox[
                    RowBox[{"6.25`*^-6", " ", 
                    SuperscriptBox[
                    RowBox[{"(", 
                    RowBox[{"1", "+", 
                    RowBox[{"0.001`", " ", 
                    TagBox["h", HoldForm]}]}], ")"}], "2"]}], 
                    SuperscriptBox[
                    RowBox[{"(", 
                    RowBox[{
                    RowBox[{"-", "1"}], "-", 
                    RowBox[{"0.001`", " ", 
                    TagBox["h", HoldForm]}]}], ")"}], "2"]], "-", 
                    FractionBox[
                    RowBox[{"0.005`", " ", 
                    RowBox[{"(", 
                    RowBox[{"1", "+", 
                    RowBox[{"0.001`", " ", 
                    TagBox["h", HoldForm]}]}], ")"}], " ", 
                    RowBox[{"(", 
                    RowBox[{
                    RowBox[{
                    RowBox[{"-", "0.001`"}], " ", 
                    TagBox["h", HoldForm]}], "-", 
                    FractionBox[
                    RowBox[{"0.0025`", " ", 
                    RowBox[{"(", 
                    RowBox[{"1", "-", 
                    RowBox[{"0.001`", " ", 
                    TagBox["k", HoldForm]}]}], ")"}]}], 
                    RowBox[{
                    RowBox[{"-", "1"}], "+", 
                    RowBox[{"0.001`", " ", 
                    TagBox["k", HoldForm]}]}]], "-", 
                    RowBox[{"0.001`", " ", 
                    RowBox[{"(", 
                    RowBox[{
                    RowBox[{"0.`", "\[VeryThinSpace]"}], "+", 
                    TagBox["k", HoldForm]}], ")"}]}]}], ")"}]}], 
                    RowBox[{
                    RowBox[{"-", "1"}], "-", 
                    RowBox[{"0.001`", " ", 
                    TagBox["h", HoldForm]}]}]], "+", 
                    SuperscriptBox[
                    RowBox[{"(", 
                    RowBox[{
                    RowBox[{"0.001`", " ", 
                    TagBox["h", HoldForm]}], "-", 
                    FractionBox[
                    RowBox[{"0.0025`", " ", 
                    RowBox[{"(", 
                    RowBox[{"1", "-", 
                    RowBox[{"0.001`", " ", 
                    TagBox["k", HoldForm]}]}], ")"}]}], 
                    RowBox[{
                    RowBox[{"-", "1"}], "+", 
                    RowBox[{"0.001`", " ", 
                    TagBox["k", HoldForm]}]}]], "+", 
                    RowBox[{"0.001`", " ", 
                    RowBox[{"(", 
                    RowBox[{
                    RowBox[{"0.`", "\[VeryThinSpace]"}], "+", 
                    TagBox["k", HoldForm]}], ")"}]}]}], ")"}], "2"]}]]}], 
                  ")"}], " ", 
                RowBox[{"(", 
                  RowBox[{
                    FractionBox[
                    RowBox[{"6.25`*^-6", " ", 
                    SuperscriptBox[
                    RowBox[{"(", 
                    RowBox[{"1", "+", 
                    RowBox[{"0.001`", " ", 
                    TagBox["h", HoldForm]}]}], ")"}], "2"]}], 
                    SuperscriptBox[
                    RowBox[{"(", 
                    RowBox[{
                    RowBox[{"-", "1"}], "-", 
                    RowBox[{"0.001`", " ", 
                    TagBox["h", HoldForm]}]}], ")"}], "2"]], "+", 
                    RowBox[{
                    RowBox[{"(", 
                    RowBox[{
                    RowBox[{"0.001`", " ", 
                    TagBox["h", HoldForm]}], "-", 
                    FractionBox[
                    RowBox[{"0.0025`", " ", 
                    RowBox[{"(", 
                    RowBox[{"1", "-", 
                    RowBox[{"0.001`", " ", 
                    TagBox["k", HoldForm]}]}], ")"}]}], 
                    RowBox[{
                    RowBox[{"-", "1"}], "+", 
                    RowBox[{"0.001`", " ", 
                    TagBox["k", HoldForm]}]}]], "+", 
                    RowBox[{"0.001`", " ", 
                    RowBox[{"(", 
                    RowBox[{
                    RowBox[{"0.`", "\[VeryThinSpace]"}], "+", 
                    TagBox["k", HoldForm]}], ")"}]}]}], ")"}], " ", 
                    RowBox[{"(", 
                    RowBox[{
                    RowBox[{"0.001`", " ", 
                    TagBox["h", HoldForm]}], "-", 
                    FractionBox[
                    RowBox[{"0.0025`", " ", 
                    RowBox[{"(", 
                    RowBox[{"1", "-", 
                    RowBox[{"0.001`", " ", 
                    TagBox["k", HoldForm]}]}], ")"}]}], 
                    RowBox[{
                    RowBox[{"-", "1"}], "+", 
                    RowBox[{"0.001`", " ", 
                    TagBox["k", HoldForm]}]}]], "+", 
                    RowBox[{"0.001`", " ", 
                    RowBox[{"(", 
                    RowBox[{
                    RowBox[{"0.`", "\[VeryThinSpace]"}], "+", 
                    TagBox["k", HoldForm]}], ")"}]}], "+", 
                    SqrtBox[
                    RowBox[{
                    FractionBox[
                    RowBox[{"6.25`*^-6", " ", 
                    SuperscriptBox[
                    RowBox[{"(", 
                    RowBox[{"1", "+", 
                    RowBox[{"0.001`", " ", 
                    TagBox["h", HoldForm]}]}], ")"}], "2"]}], 
                    SuperscriptBox[
                    RowBox[{"(", 
                    RowBox[{
                    RowBox[{"-", "1"}], "-", 
                    RowBox[{"0.001`", " ", 
                    TagBox["h", HoldForm]}]}], ")"}], "2"]], "-", 
                    FractionBox[
                    RowBox[{"0.005`", " ", 
                    RowBox[{"(", 
                    RowBox[{"1", "+", 
                    RowBox[{"0.001`", " ", 
                    TagBox["h", HoldForm]}]}], ")"}], " ", 
                    RowBox[{"(", 
                    RowBox[{
                    RowBox[{
                    RowBox[{"-", "0.001`"}], " ", 
                    TagBox["h", HoldForm]}], "-", 
                    FractionBox[
                    RowBox[{"0.0025`", " ", 
                    RowBox[{"(", 
                    RowBox[{"1", "-", 
                    RowBox[{"0.001`", " ", 
                    TagBox["k", HoldForm]}]}], ")"}]}], 
                    RowBox[{
                    RowBox[{"-", "1"}], "+", 
                    RowBox[{"0.001`", " ", 
                    TagBox["k", HoldForm]}]}]], "-", 
                    RowBox[{"0.001`", " ", 
                    RowBox[{"(", 
                    RowBox[{
                    RowBox[{"0.`", "\[VeryThinSpace]"}], "+", 
                    TagBox["k", HoldForm]}], ")"}]}]}], ")"}]}], 
                    RowBox[{
                    RowBox[{"-", "1"}], "-", 
                    RowBox[{"0.001`", " ", 
                    TagBox["h", HoldForm]}]}]], "+", 
                    SuperscriptBox[
                    RowBox[{"(", 
                    RowBox[{
                    RowBox[{"0.001`", " ", 
                    TagBox["h", HoldForm]}], "-", 
                    FractionBox[
                    RowBox[{"0.0025`", " ", 
                    RowBox[{"(", 
                    RowBox[{"1", "-", 
                    RowBox[{"0.001`", " ", 
                    TagBox["k", HoldForm]}]}], ")"}]}], 
                    RowBox[{
                    RowBox[{"-", "1"}], "+", 
                    RowBox[{"0.001`", " ", 
                    TagBox["k", HoldForm]}]}]], "+", 
                    RowBox[{"0.001`", " ", 
                    RowBox[{"(", 
                    RowBox[{
                    RowBox[{"0.`", "\[VeryThinSpace]"}], "+", 
                    TagBox["k", HoldForm]}], ")"}]}]}], ")"}], "2"]}]]}], 
                    ")"}]}], "+", 
                    FractionBox[
                    RowBox[{"0.0025`", " ", 
                    RowBox[{"(", 
                    RowBox[{"1", "+", 
                    RowBox[{"0.001`", " ", 
                    TagBox["h", HoldForm]}]}], ")"}], " ", 
                    RowBox[{"(", 
                    RowBox[{
                    RowBox[{"0.002`", " ", 
                    TagBox["h", HoldForm]}], "+", 
                    FractionBox[
                    RowBox[{"0.005`", " ", 
                    RowBox[{"(", 
                    RowBox[{"1", "-", 
                    RowBox[{"0.001`", " ", 
                    TagBox["k", HoldForm]}]}], ")"}]}], 
                    RowBox[{
                    RowBox[{"-", "1"}], "+", 
                    RowBox[{"0.001`", " ", 
                    TagBox["k", HoldForm]}]}]], "+", 
                    RowBox[{"0.002`", " ", 
                    RowBox[{"(", 
                    RowBox[{
                    RowBox[{"0.`", "\[VeryThinSpace]"}], "+", 
                    TagBox["k", HoldForm]}], ")"}]}], "+", 
                    SqrtBox[
                    RowBox[{
                    FractionBox[
                    RowBox[{"6.25`*^-6", " ", 
                    SuperscriptBox[
                    RowBox[{"(", 
                    RowBox[{"1", "+", 
                    RowBox[{"0.001`", " ", 
                    TagBox["h", HoldForm]}]}], ")"}], "2"]}], 
                    SuperscriptBox[
                    RowBox[{"(", 
                    RowBox[{
                    RowBox[{"-", "1"}], "-", 
                    RowBox[{"0.001`", " ", 
                    TagBox["h", HoldForm]}]}], ")"}], "2"]], "-", 
                    FractionBox[
                    RowBox[{"0.005`", " ", 
                    RowBox[{"(", 
                    RowBox[{"1", "+", 
                    RowBox[{"0.001`", " ", 
                    TagBox["h", HoldForm]}]}], ")"}], " ", 
                    RowBox[{"(", 
                    RowBox[{
                    RowBox[{
                    RowBox[{"-", "0.001`"}], " ", 
                    TagBox["h", HoldForm]}], "-", 
                    FractionBox[
                    RowBox[{"0.0025`", " ", 
                    RowBox[{"(", 
                    RowBox[{"1", "-", 
                    RowBox[{"0.001`", " ", 
                    TagBox["k", HoldForm]}]}], ")"}]}], 
                    RowBox[{
                    RowBox[{"-", "1"}], "+", 
                    RowBox[{"0.001`", " ", 
                    TagBox["k", HoldForm]}]}]], "-", 
                    RowBox[{"0.001`", " ", 
                    RowBox[{"(", 
                    RowBox[{
                    RowBox[{"0.`", "\[VeryThinSpace]"}], "+", 
                    TagBox["k", HoldForm]}], ")"}]}]}], ")"}]}], 
                    RowBox[{
                    RowBox[{"-", "1"}], "-", 
                    RowBox[{"0.001`", " ", 
                    TagBox["h", HoldForm]}]}]], "+", 
                    SuperscriptBox[
                    RowBox[{"(", 
                    RowBox[{
                    RowBox[{"0.001`", " ", 
                    TagBox["h", HoldForm]}], "-", 
                    FractionBox[
                    RowBox[{"0.0025`", " ", 
                    RowBox[{"(", 
                    RowBox[{"1", "-", 
                    RowBox[{"0.001`", " ", 
                    TagBox["k", HoldForm]}]}], ")"}]}], 
                    RowBox[{
                    RowBox[{"-", "1"}], "+", 
                    RowBox[{"0.001`", " ", 
                    TagBox["k", HoldForm]}]}]], "+", 
                    RowBox[{"0.001`", " ", 
                    RowBox[{"(", 
                    RowBox[{
                    RowBox[{"0.`", "\[VeryThinSpace]"}], "+", 
                    TagBox["k", HoldForm]}], ")"}]}]}], ")"}], "2"]}]]}], 
                    ")"}]}], 
                    RowBox[{
                    RowBox[{"-", "1"}], "-", 
                    RowBox[{"0.001`", " ", 
                    TagBox["h", HoldForm]}]}]]}], ")"}], " ", 
                RowBox[{"(", 
                  RowBox[{
                    RowBox[{
                    SuperscriptBox[
                    RowBox[{"(", 
                    RowBox[{
                    RowBox[{"0.001`", " ", 
                    TagBox["h", HoldForm]}], "-", 
                    FractionBox[
                    RowBox[{"0.0025`", " ", 
                    RowBox[{"(", 
                    RowBox[{"1", "-", 
                    RowBox[{"0.001`", " ", 
                    TagBox["k", HoldForm]}]}], ")"}]}], 
                    RowBox[{
                    RowBox[{"-", "1"}], "+", 
                    RowBox[{"0.001`", " ", 
                    TagBox["k", HoldForm]}]}]], "+", 
                    RowBox[{"0.001`", " ", 
                    RowBox[{"(", 
                    RowBox[{
                    RowBox[{"0.`", "\[VeryThinSpace]"}], "+", 
                    TagBox["k", HoldForm]}], ")"}]}]}], ")"}], "2"], " ", 
                    RowBox[{"(", 
                    RowBox[{
                    RowBox[{"0.001`", " ", 
                    RowBox[{"(", 
                    RowBox[{"1", "-", 
                    TagBox["k", HoldForm]}], ")"}]}], "+", 
                    FractionBox[
                    RowBox[{
                    FractionBox[
                    RowBox[{"5.`*^-6", " ", 
                    RowBox[{"(", 
                    RowBox[{"1", "+", 
                    RowBox[{"0.001`", " ", 
                    TagBox["h", HoldForm]}]}], ")"}], " ", 
                    RowBox[{"(", 
                    RowBox[{"1", "-", 
                    TagBox["k", HoldForm]}], ")"}]}], 
                    RowBox[{
                    RowBox[{"-", "1"}], "-", 
                    RowBox[{"0.001`", " ", 
                    TagBox["h", HoldForm]}]}]], "+", 
                    RowBox[{"0.002`", " ", 
                    RowBox[{"(", 
                    RowBox[{"1", "-", 
                    TagBox["k", HoldForm]}], ")"}], " ", 
                    RowBox[{"(", 
                    RowBox[{
                    RowBox[{"0.001`", " ", 
                    TagBox["h", HoldForm]}], "-", 
                    FractionBox[
                    RowBox[{"0.0025`", " ", 
                    RowBox[{"(", 
                    RowBox[{"1", "-", 
                    RowBox[{"0.001`", " ", 
                    TagBox["k", HoldForm]}]}], ")"}]}], 
                    RowBox[{
                    RowBox[{"-", "1"}], "+", 
                    RowBox[{"0.001`", " ", 
                    TagBox["k", HoldForm]}]}]], "+", 
                    RowBox[{"0.001`", " ", 
                    RowBox[{"(", 
                    RowBox[{
                    RowBox[{"0.`", "\[VeryThinSpace]"}], "+", 
                    TagBox["k", HoldForm]}], ")"}]}]}], ")"}]}]}], 
                    RowBox[{"2", " ", 
                    SqrtBox[
                    RowBox[{
                    FractionBox[
                    RowBox[{"6.25`*^-6", " ", 
                    SuperscriptBox[
                    RowBox[{"(", 
                    RowBox[{"1", "+", 
                    RowBox[{"0.001`", " ", 
                    TagBox["h", HoldForm]}]}], ")"}], "2"]}], 
                    SuperscriptBox[
                    RowBox[{"(", 
                    RowBox[{
                    RowBox[{"-", "1"}], "-", 
                    RowBox[{"0.001`", " ", 
                    TagBox["h", HoldForm]}]}], ")"}], "2"]], "-", 
                    FractionBox[
                    RowBox[{"0.005`", " ", 
                    RowBox[{"(", 
                    RowBox[{"1", "+", 
                    RowBox[{"0.001`", " ", 
                    TagBox["h", HoldForm]}]}], ")"}], " ", 
                    RowBox[{"(", 
                    RowBox[{
                    RowBox[{
                    RowBox[{"-", "0.001`"}], " ", 
                    TagBox["h", HoldForm]}], "-", 
                    FractionBox[
                    RowBox[{"0.0025`", " ", 
                    RowBox[{"(", 
                    RowBox[{"1", "-", 
                    RowBox[{"0.001`", " ", 
                    TagBox["k", HoldForm]}]}], ")"}]}], 
                    RowBox[{
                    RowBox[{"-", "1"}], "+", 
                    RowBox[{"0.001`", " ", 
                    TagBox["k", HoldForm]}]}]], "-", 
                    RowBox[{"0.001`", " ", 
                    RowBox[{"(", 
                    RowBox[{
                    RowBox[{"0.`", "\[VeryThinSpace]"}], "+", 
                    TagBox["k", HoldForm]}], ")"}]}]}], ")"}]}], 
                    RowBox[{
                    RowBox[{"-", "1"}], "-", 
                    RowBox[{"0.001`", " ", 
                    TagBox["h", HoldForm]}]}]], "+", 
                    SuperscriptBox[
                    RowBox[{"(", 
                    RowBox[{
                    RowBox[{"0.001`", " ", 
                    TagBox["h", HoldForm]}], "-", 
                    FractionBox[
                    RowBox[{"0.0025`", " ", 
                    RowBox[{"(", 
                    RowBox[{"1", "-", 
                    RowBox[{"0.001`", " ", 
                    TagBox["k", HoldForm]}]}], ")"}]}], 
                    RowBox[{
                    RowBox[{"-", "1"}], "+", 
                    RowBox[{"0.001`", " ", 
                    TagBox["k", HoldForm]}]}]], "+", 
                    RowBox[{"0.001`", " ", 
                    RowBox[{"(", 
                    RowBox[{
                    RowBox[{"0.`", "\[VeryThinSpace]"}], "+", 
                    TagBox["k", HoldForm]}], ")"}]}]}], ")"}], "2"]}]]}]]}], 
                    ")"}]}], "+", 
                    FractionBox[
                    RowBox[{"6.25`*^-6", " ", 
                    SuperscriptBox[
                    RowBox[{"(", 
                    RowBox[{"1", "+", 
                    RowBox[{"0.001`", " ", 
                    TagBox["h", HoldForm]}]}], ")"}], "2"], " ", 
                    RowBox[{"(", 
                    RowBox[{
                    RowBox[{"0.003`", " ", 
                    RowBox[{"(", 
                    RowBox[{"1", "-", 
                    TagBox["k", HoldForm]}], ")"}]}], "+", 
                    FractionBox[
                    RowBox[{
                    FractionBox[
                    RowBox[{"5.`*^-6", " ", 
                    RowBox[{"(", 
                    RowBox[{"1", "+", 
                    RowBox[{"0.001`", " ", 
                    TagBox["h", HoldForm]}]}], ")"}], " ", 
                    RowBox[{"(", 
                    RowBox[{"1", "-", 
                    TagBox["k", HoldForm]}], ")"}]}], 
                    RowBox[{
                    RowBox[{"-", "1"}], "-", 
                    RowBox[{"0.001`", " ", 
                    TagBox["h", HoldForm]}]}]], "+", 
                    RowBox[{"0.002`", " ", 
                    RowBox[{"(", 
                    RowBox[{"1", "-", 
                    TagBox["k", HoldForm]}], ")"}], " ", 
                    RowBox[{"(", 
                    RowBox[{
                    RowBox[{"0.001`", " ", 
                    TagBox["h", HoldForm]}], "-", 
                    FractionBox[
                    RowBox[{"0.0025`", " ", 
                    RowBox[{"(", 
                    RowBox[{"1", "-", 
                    RowBox[{"0.001`", " ", 
                    TagBox["k", HoldForm]}]}], ")"}]}], 
                    RowBox[{
                    RowBox[{"-", "1"}], "+", 
                    RowBox[{"0.001`", " ", 
                    TagBox["k", HoldForm]}]}]], "+", 
                    RowBox[{"0.001`", " ", 
                    RowBox[{"(", 
                    RowBox[{
                    RowBox[{"0.`", "\[VeryThinSpace]"}], "+", 
                    TagBox["k", HoldForm]}], ")"}]}]}], ")"}]}]}], 
                    RowBox[{"2", " ", 
                    SqrtBox[
                    RowBox[{
                    FractionBox[
                    RowBox[{"6.25`*^-6", " ", 
                    SuperscriptBox[
                    RowBox[{"(", 
                    RowBox[{"1", "+", 
                    RowBox[{"0.001`", " ", 
                    TagBox["h", HoldForm]}]}], ")"}], "2"]}], 
                    SuperscriptBox[
                    RowBox[{"(", 
                    RowBox[{
                    RowBox[{"-", "1"}], "-", 
                    RowBox[{"0.001`", " ", 
                    TagBox["h", HoldForm]}]}], ")"}], "2"]], "-", 
                    FractionBox[
                    RowBox[{"0.005`", " ", 
                    RowBox[{"(", 
                    RowBox[{"1", "+", 
                    RowBox[{"0.001`", " ", 
                    TagBox["h", HoldForm]}]}], ")"}], " ", 
                    RowBox[{"(", 
                    RowBox[{
                    RowBox[{
                    RowBox[{"-", "0.001`"}], " ", 
                    TagBox["h", HoldForm]}], "-", 
                    FractionBox[
                    RowBox[{"0.0025`", " ", 
                    RowBox[{"(", 
                    RowBox[{"1", "-", 
                    RowBox[{"0.001`", " ", 
                    TagBox["k", HoldForm]}]}], ")"}]}], 
                    RowBox[{
                    RowBox[{"-", "1"}], "+", 
                    RowBox[{"0.001`", " ", 
                    TagBox["k", HoldForm]}]}]], "-", 
                    RowBox[{"0.001`", " ", 
                    RowBox[{"(", 
                    RowBox[{
                    RowBox[{"0.`", "\[VeryThinSpace]"}], "+", 
                    TagBox["k", HoldForm]}], ")"}]}]}], ")"}]}], 
                    RowBox[{
                    RowBox[{"-", "1"}], "-", 
                    RowBox[{"0.001`", " ", 
                    TagBox["h", HoldForm]}]}]], "+", 
                    SuperscriptBox[
                    RowBox[{"(", 
                    RowBox[{
                    RowBox[{"0.001`", " ", 
                    TagBox["h", HoldForm]}], "-", 
                    FractionBox[
                    RowBox[{"0.0025`", " ", 
                    RowBox[{"(", 
                    RowBox[{"1", "-", 
                    RowBox[{"0.001`", " ", 
                    TagBox["k", HoldForm]}]}], ")"}]}], 
                    RowBox[{
                    RowBox[{"-", "1"}], "+", 
                    RowBox[{"0.001`", " ", 
                    TagBox["k", HoldForm]}]}]], "+", 
                    RowBox[{"0.001`", " ", 
                    RowBox[{"(", 
                    RowBox[{
                    RowBox[{"0.`", "\[VeryThinSpace]"}], "+", 
                    TagBox["k", HoldForm]}], ")"}]}]}], ")"}], "2"]}]]}]]}], 
                    ")"}]}], 
                    SuperscriptBox[
                    RowBox[{"(", 
                    RowBox[{
                    RowBox[{"-", "1"}], "-", 
                    RowBox[{"0.001`", " ", 
                    TagBox["h", HoldForm]}]}], ")"}], "2"]], "+", 
                    RowBox[{"0.002`", " ", 
                    RowBox[{"(", 
                    RowBox[{"1", "-", 
                    TagBox["k", HoldForm]}], ")"}], " ", 
                    RowBox[{"(", 
                    RowBox[{
                    RowBox[{"0.001`", " ", 
                    TagBox["h", HoldForm]}], "-", 
                    FractionBox[
                    RowBox[{"0.0025`", " ", 
                    RowBox[{"(", 
                    RowBox[{"1", "-", 
                    RowBox[{"0.001`", " ", 
                    TagBox["k", HoldForm]}]}], ")"}]}], 
                    RowBox[{
                    RowBox[{"-", "1"}], "+", 
                    RowBox[{"0.001`", " ", 
                    TagBox["k", HoldForm]}]}]], "+", 
                    RowBox[{"0.001`", " ", 
                    RowBox[{"(", 
                    RowBox[{
                    RowBox[{"0.`", "\[VeryThinSpace]"}], "+", 
                    TagBox["k", HoldForm]}], ")"}]}]}], ")"}], " ", 
                    RowBox[{"(", 
                    RowBox[{
                    RowBox[{"0.001`", " ", 
                    TagBox["h", HoldForm]}], "-", 
                    FractionBox[
                    RowBox[{"0.0025`", " ", 
                    RowBox[{"(", 
                    RowBox[{"1", "-", 
                    RowBox[{"0.001`", " ", 
                    TagBox["k", HoldForm]}]}], ")"}]}], 
                    RowBox[{
                    RowBox[{"-", "1"}], "+", 
                    RowBox[{"0.001`", " ", 
                    TagBox["k", HoldForm]}]}]], "+", 
                    RowBox[{"0.001`", " ", 
                    RowBox[{"(", 
                    RowBox[{
                    RowBox[{"0.`", "\[VeryThinSpace]"}], "+", 
                    TagBox["k", HoldForm]}], ")"}]}], "+", 
                    SqrtBox[
                    RowBox[{
                    FractionBox[
                    RowBox[{"6.25`*^-6", " ", 
                    SuperscriptBox[
                    RowBox[{"(", 
                    RowBox[{"1", "+", 
                    RowBox[{"0.001`", " ", 
                    TagBox["h", HoldForm]}]}], ")"}], "2"]}], 
                    SuperscriptBox[
                    RowBox[{"(", 
                    RowBox[{
                    RowBox[{"-", "1"}], "-", 
                    RowBox[{"0.001`", " ", 
                    TagBox["h", HoldForm]}]}], ")"}], "2"]], "-", 
                    FractionBox[
                    RowBox[{"0.005`", " ", 
                    RowBox[{"(", 
                    RowBox[{"1", "+", 
                    RowBox[{"0.001`", " ", 
                    TagBox["h", HoldForm]}]}], ")"}], " ", 
                    RowBox[{"(", 
                    RowBox[{
                    RowBox[{
                    RowBox[{"-", "0.001`"}], " ", 
                    TagBox["h", HoldForm]}], "-", 
                    FractionBox[
                    RowBox[{"0.0025`", " ", 
                    RowBox[{"(", 
                    RowBox[{"1", "-", 
                    RowBox[{"0.001`", " ", 
                    TagBox["k", HoldForm]}]}], ")"}]}], 
                    RowBox[{
                    RowBox[{"-", "1"}], "+", 
                    RowBox[{"0.001`", " ", 
                    TagBox["k", HoldForm]}]}]], "-", 
                    RowBox[{"0.001`", " ", 
                    RowBox[{"(", 
                    RowBox[{
                    RowBox[{"0.`", "\[VeryThinSpace]"}], "+", 
                    TagBox["k", HoldForm]}], ")"}]}]}], ")"}]}], 
                    RowBox[{
                    RowBox[{"-", "1"}], "-", 
                    RowBox[{"0.001`", " ", 
                    TagBox["h", HoldForm]}]}]], "+", 
                    SuperscriptBox[
                    RowBox[{"(", 
                    RowBox[{
                    RowBox[{"0.001`", " ", 
                    TagBox["h", HoldForm]}], "-", 
                    FractionBox[
                    RowBox[{"0.0025`", " ", 
                    RowBox[{"(", 
                    RowBox[{"1", "-", 
                    RowBox[{"0.001`", " ", 
                    TagBox["k", HoldForm]}]}], ")"}]}], 
                    RowBox[{
                    RowBox[{"-", "1"}], "+", 
                    RowBox[{"0.001`", " ", 
                    TagBox["k", HoldForm]}]}]], "+", 
                    RowBox[{"0.001`", " ", 
                    RowBox[{"(", 
                    RowBox[{
                    RowBox[{"0.`", "\[VeryThinSpace]"}], "+", 
                    TagBox["k", HoldForm]}], ")"}]}]}], ")"}], "2"]}]]}], 
                    ")"}]}], "+", 
                    FractionBox[
                    RowBox[{"0.0025`", " ", 
                    RowBox[{"(", 
                    RowBox[{"1", "+", 
                    RowBox[{"0.001`", " ", 
                    TagBox["h", HoldForm]}]}], ")"}], " ", 
                    RowBox[{"(", 
                    RowBox[{
                    RowBox[{"-", 
                    FractionBox[
                    RowBox[{"0.0025`", " ", 
                    RowBox[{"(", 
                    RowBox[{"1", "-", 
                    RowBox[{"0.001`", " ", 
                    TagBox["k", HoldForm]}]}], ")"}], " ", 
                    RowBox[{"(", 
                    RowBox[{
                    RowBox[{"0.003`", " ", 
                    RowBox[{"(", 
                    RowBox[{"1", "-", 
                    TagBox["k", HoldForm]}], ")"}]}], "+", 
                    FractionBox[
                    RowBox[{
                    FractionBox[
                    RowBox[{"5.`*^-6", " ", 
                    RowBox[{"(", 
                    RowBox[{"1", "+", 
                    RowBox[{"0.001`", " ", 
                    TagBox["h", HoldForm]}]}], ")"}], " ", 
                    RowBox[{"(", 
                    RowBox[{"1", "-", 
                    TagBox["k", HoldForm]}], ")"}]}], 
                    RowBox[{
                    RowBox[{"-", "1"}], "-", 
                    RowBox[{"0.001`", " ", 
                    TagBox["h", HoldForm]}]}]], "+", 
                    RowBox[{"0.002`", " ", 
                    RowBox[{"(", 
                    RowBox[{"1", "-", 
                    TagBox["k", HoldForm]}], ")"}], " ", 
                    RowBox[{"(", 
                    RowBox[{
                    RowBox[{"0.001`", " ", 
                    TagBox["h", HoldForm]}], "-", 
                    FractionBox[
                    RowBox[{"0.0025`", " ", 
                    RowBox[{"(", 
                    RowBox[{"1", "-", 
                    RowBox[{"0.001`", " ", 
                    TagBox["k", HoldForm]}]}], ")"}]}], 
                    RowBox[{
                    RowBox[{"-", "1"}], "+", 
                    RowBox[{"0.001`", " ", 
                    TagBox["k", HoldForm]}]}]], "+", 
                    RowBox[{"0.001`", " ", 
                    RowBox[{"(", 
                    RowBox[{
                    RowBox[{"0.`", "\[VeryThinSpace]"}], "+", 
                    TagBox["k", HoldForm]}], ")"}]}]}], ")"}]}]}], 
                    RowBox[{"2", " ", 
                    SqrtBox[
                    RowBox[{
                    FractionBox[
                    RowBox[{"6.25`*^-6", " ", 
                    SuperscriptBox[
                    RowBox[{"(", 
                    RowBox[{"1", "+", 
                    RowBox[{"0.001`", " ", 
                    TagBox["h", HoldForm]}]}], ")"}], "2"]}], 
                    SuperscriptBox[
                    RowBox[{"(", 
                    RowBox[{
                    RowBox[{"-", "1"}], "-", 
                    RowBox[{"0.001`", " ", 
                    TagBox["h", HoldForm]}]}], ")"}], "2"]], "-", 
                    FractionBox[
                    RowBox[{"0.005`", " ", 
                    RowBox[{"(", 
                    RowBox[{"1", "+", 
                    RowBox[{"0.001`", " ", 
                    TagBox["h", HoldForm]}]}], ")"}], " ", 
                    RowBox[{"(", 
                    RowBox[{
                    RowBox[{
                    RowBox[{"-", "0.001`"}], " ", 
                    TagBox["h", HoldForm]}], "-", 
                    FractionBox[
                    RowBox[{"0.0025`", " ", 
                    RowBox[{"(", 
                    RowBox[{"1", "-", 
                    RowBox[{"0.001`", " ", 
                    TagBox["k", HoldForm]}]}], ")"}]}], 
                    RowBox[{
                    RowBox[{"-", "1"}], "+", 
                    RowBox[{"0.001`", " ", 
                    TagBox["k", HoldForm]}]}]], "-", 
                    RowBox[{"0.001`", " ", 
                    RowBox[{"(", 
                    RowBox[{
                    RowBox[{"0.`", "\[VeryThinSpace]"}], "+", 
                    TagBox["k", HoldForm]}], ")"}]}]}], ")"}]}], 
                    RowBox[{
                    RowBox[{"-", "1"}], "-", 
                    RowBox[{"0.001`", " ", 
```
