## Supplementary material for "Establishment of local adaptation in partly self-fertilizing populations": Contains simulator source code and Mathematica notebook that can be used to reproduce all theoretical derivations and figures in the manuscript.: mating_system_single_locus_revision.nb (part 13 of 22)

```
                    TagBox["h", HoldForm]}]}]], "+", 
                    SuperscriptBox[
                    RowBox[{"(", 
                    RowBox[{
                    RowBox[{"0.001`", " ", 
                    TagBox["h", HoldForm]}], "-", 
                    FractionBox[
                    RowBox[{"0.0025`", " ", 
                    RowBox[{"(", 
                    RowBox[{"1", "-", 
                    RowBox[{"0.001`", " ", 
                    TagBox["k", HoldForm]}]}], ")"}]}], 
                    RowBox[{
                    RowBox[{"-", "1"}], "+", 
                    RowBox[{"0.001`", " ", 
                    TagBox["k", HoldForm]}]}]], "+", 
                    RowBox[{"0.001`", " ", 
                    RowBox[{"(", 
                    RowBox[{
                    RowBox[{"0.`", "\[VeryThinSpace]"}], "+", 
                    TagBox["k", HoldForm]}], ")"}]}]}], ")"}], "2"]}]]}]]}], 
                    ")"}]}], 
                    RowBox[{
                    RowBox[{"-", "1"}], "+", 
                    RowBox[{"0.001`", " ", 
                    TagBox["k", HoldForm]}]}]]}], "+", 
                    RowBox[{
                    RowBox[{"(", 
                    RowBox[{
                    RowBox[{"0.001`", " ", 
                    TagBox["h", HoldForm]}], "+", 
                    RowBox[{"0.001`", " ", 
                    RowBox[{"(", 
                    RowBox[{
                    RowBox[{"0.`", "\[VeryThinSpace]"}], "+", 
                    TagBox["k", HoldForm]}], ")"}]}]}], ")"}], " ", 
                    RowBox[{"(", 
                    RowBox[{
                    RowBox[{"0.003`", " ", 
                    RowBox[{"(", 
                    RowBox[{"1", "-", 
                    TagBox["k", HoldForm]}], ")"}]}], "+", 
                    FractionBox[
                    RowBox[{
                    FractionBox[
                    RowBox[{"5.`*^-6", " ", 
                    RowBox[{"(", 
                    RowBox[{"1", "+", 
                    RowBox[{"0.001`", " ", 
                    TagBox["h", HoldForm]}]}], ")"}], " ", 
                    RowBox[{"(", 
                    RowBox[{"1", "-", 
                    TagBox["k", HoldForm]}], ")"}]}], 
                    RowBox[{
                    RowBox[{"-", "1"}], "-", 
                    RowBox[{"0.001`", " ", 
                    TagBox["h", HoldForm]}]}]], "+", 
                    RowBox[{"0.002`", " ", 
                    RowBox[{"(", 
                    RowBox[{"1", "-", 
                    TagBox["k", HoldForm]}], ")"}], " ", 
                    RowBox[{"(", 
                    RowBox[{
                    RowBox[{"0.001`", " ", 
                    TagBox["h", HoldForm]}], "-", 
                    FractionBox[
                    RowBox[{"0.0025`", " ", 
                    RowBox[{"(", 
                    RowBox[{"1", "-", 
                    RowBox[{"0.001`", " ", 
                    TagBox["k", HoldForm]}]}], ")"}]}], 
                    RowBox[{
                    RowBox[{"-", "1"}], "+", 
                    RowBox[{"0.001`", " ", 
                    TagBox["k", HoldForm]}]}]], "+", 
                    RowBox[{"0.001`", " ", 
                    RowBox[{"(", 
                    RowBox[{
                    RowBox[{"0.`", "\[VeryThinSpace]"}], "+", 
                    TagBox["k", HoldForm]}], ")"}]}]}], ")"}]}]}], 
                    SqrtBox[
                    RowBox[{
                    FractionBox[
                    RowBox[{"6.25`*^-6", " ", 
                    SuperscriptBox[
                    RowBox[{"(", 
                    RowBox[{"1", "+", 
                    RowBox[{"0.001`", " ", 
                    TagBox["h", HoldForm]}]}], ")"}], "2"]}], 
                    SuperscriptBox[
                    RowBox[{"(", 
                    RowBox[{
                    RowBox[{"-", "1"}], "-", 
                    RowBox[{"0.001`", " ", 
                    TagBox["h", HoldForm]}]}], ")"}], "2"]], "-", 
                    FractionBox[
                    RowBox[{"0.005`", " ", 
                    RowBox[{"(", 
                    RowBox[{"1", "+", 
                    RowBox[{"0.001`", " ", 
                    TagBox["h", HoldForm]}]}], ")"}], " ", 
                    RowBox[{"(", 
                    RowBox[{
                    RowBox[{
                    RowBox[{"-", "0.001`"}], " ", 
                    TagBox["h", HoldForm]}], "-", 
                    FractionBox[
                    RowBox[{"0.0025`", " ", 
                    RowBox[{"(", 
                    RowBox[{"1", "-", 
                    RowBox[{"0.001`", " ", 
                    TagBox["k", HoldForm]}]}], ")"}]}], 
                    RowBox[{
                    RowBox[{"-", "1"}], "+", 
                    RowBox[{"0.001`", " ", 
                    TagBox["k", HoldForm]}]}]], "-", 
                    RowBox[{"0.001`", " ", 
                    RowBox[{"(", 
                    RowBox[{
                    RowBox[{"0.`", "\[VeryThinSpace]"}], "+", 
                    TagBox["k", HoldForm]}], ")"}]}]}], ")"}]}], 
                    RowBox[{
                    RowBox[{"-", "1"}], "-", 
                    RowBox[{"0.001`", " ", 
                    TagBox["h", HoldForm]}]}]], "+", 
                    SuperscriptBox[
                    RowBox[{"(", 
                    RowBox[{
                    RowBox[{"0.001`", " ", 
                    TagBox["h", HoldForm]}], "-", 
                    FractionBox[
                    RowBox[{"0.0025`", " ", 
                    RowBox[{"(", 
                    RowBox[{"1", "-", 
                    RowBox[{"0.001`", " ", 
                    TagBox["k", HoldForm]}]}], ")"}]}], 
                    RowBox[{
                    RowBox[{"-", "1"}], "+", 
                    RowBox[{"0.001`", " ", 
                    TagBox["k", HoldForm]}]}]], "+", 
                    RowBox[{"0.001`", " ", 
                    RowBox[{"(", 
                    RowBox[{
                    RowBox[{"0.`", "\[VeryThinSpace]"}], "+", 
                    TagBox["k", HoldForm]}], ")"}]}]}], ")"}], "2"]}]]]}], 
                    ")"}]}], "+", 
                    RowBox[{"0.001`", " ", 
                    RowBox[{"(", 
                    RowBox[{"1", "-", 
                    TagBox["k", HoldForm]}], ")"}], " ", 
                    RowBox[{"(", 
                    RowBox[{
                    RowBox[{"0.003`", " ", 
                    TagBox["h", HoldForm]}], "+", 
                    RowBox[{"0.003`", " ", 
                    RowBox[{"(", 
                    RowBox[{
                    RowBox[{"0.`", "\[VeryThinSpace]"}], "+", 
                    TagBox["k", HoldForm]}], ")"}]}], "+", 
                    RowBox[{"2", " ", 
                    SqrtBox[
                    RowBox[{
                    FractionBox[
                    RowBox[{"6.25`*^-6", " ", 
                    SuperscriptBox[
                    RowBox[{"(", 
                    RowBox[{"1", "+", 
                    RowBox[{"0.001`", " ", 
                    TagBox["h", HoldForm]}]}], ")"}], "2"]}], 
                    SuperscriptBox[
                    RowBox[{"(", 
                    RowBox[{
                    RowBox[{"-", "1"}], "-", 
                    RowBox[{"0.001`", " ", 
                    TagBox["h", HoldForm]}]}], ")"}], "2"]], "-", 
                    FractionBox[
                    RowBox[{"0.005`", " ", 
                    RowBox[{"(", 
                    RowBox[{"1", "+", 
                    RowBox[{"0.001`", " ", 
                    TagBox["h", HoldForm]}]}], ")"}], " ", 
                    RowBox[{"(", 
                    RowBox[{
                    RowBox[{
                    RowBox[{"-", "0.001`"}], " ", 
                    TagBox["h", HoldForm]}], "-", 
                    FractionBox[
                    RowBox[{"0.0025`", " ", 
                    RowBox[{"(", 
                    RowBox[{"1", "-", 
                    RowBox[{"0.001`", " ", 
                    TagBox["k", HoldForm]}]}], ")"}]}], 
                    RowBox[{
                    RowBox[{"-", "1"}], "+", 
                    RowBox[{"0.001`", " ", 
                    TagBox["k", HoldForm]}]}]], "-", 
                    RowBox[{"0.001`", " ", 
                    RowBox[{"(", 
                    RowBox[{
                    RowBox[{"0.`", "\[VeryThinSpace]"}], "+", 
                    TagBox["k", HoldForm]}], ")"}]}]}], ")"}]}], 
                    RowBox[{
                    RowBox[{"-", "1"}], "-", 
                    RowBox[{"0.001`", " ", 
                    TagBox["h", HoldForm]}]}]], "+", 
                    SuperscriptBox[
                    RowBox[{"(", 
                    RowBox[{
                    RowBox[{"0.001`", " ", 
                    TagBox["h", HoldForm]}], "-", 
                    FractionBox[
                    RowBox[{"0.0025`", " ", 
                    RowBox[{"(", 
                    RowBox[{"1", "-", 
                    RowBox[{"0.001`", " ", 
                    TagBox["k", HoldForm]}]}], ")"}]}], 
                    RowBox[{
                    RowBox[{"-", "1"}], "+", 
                    RowBox[{"0.001`", " ", 
                    TagBox["k", HoldForm]}]}]], "+", 
                    RowBox[{"0.001`", " ", 
                    RowBox[{"(", 
                    RowBox[{
                    RowBox[{"0.`", "\[VeryThinSpace]"}], "+", 
                    TagBox["k", HoldForm]}], ")"}]}]}], ")"}], "2"]}]]}]}], 
                    ")"}]}]}], ")"}]}], 
                    RowBox[{
                    RowBox[{"-", "1"}], "-", 
                    RowBox[{"0.001`", " ", 
                    TagBox["h", HoldForm]}]}]]}], ")"}]}], 
              RowBox[{
                RowBox[{"(", 
                  RowBox[{
                    RowBox[{"-", "1"}], "-", 
                    RowBox[{"0.001`", " ", 
                    TagBox["h", HoldForm]}]}], ")"}], " ", 
                SuperscriptBox[
                 RowBox[{"(", 
                   RowBox[{
                    FractionBox[
                    RowBox[{"1.5625000000000003`*^-8", " ", 
                    SuperscriptBox[
                    RowBox[{"(", 
                    RowBox[{"1", "+", 
                    RowBox[{"0.001`", " ", 
                    TagBox["h", HoldForm]}]}], ")"}], "3"]}], 
                    SuperscriptBox[
                    RowBox[{"(", 
                    RowBox[{
                    RowBox[{"-", "1"}], "-", 
                    RowBox[{"0.001`", " ", 
                    TagBox["h", HoldForm]}]}], ")"}], "3"]], "+", 
                    RowBox[{
                    SuperscriptBox[
                    RowBox[{"(", 
                    RowBox[{
                    RowBox[{"0.001`", " ", 
                    TagBox["h", HoldForm]}], "-", 
                    FractionBox[
                    RowBox[{"0.0025`", " ", 
                    RowBox[{"(", 
                    RowBox[{"1", "-", 
                    RowBox[{"0.001`", " ", 
                    TagBox["k", HoldForm]}]}], ")"}]}], 
                    RowBox[{
                    RowBox[{"-", "1"}], "+", 
                    RowBox[{"0.001`", " ", 
                    TagBox["k", HoldForm]}]}]], "+", 
                    RowBox[{"0.001`", " ", 
                    RowBox[{"(", 
                    RowBox[{
                    RowBox[{"0.`", "\[VeryThinSpace]"}], "+", 
                    TagBox["k", HoldForm]}], ")"}]}]}], ")"}], "2"], " ", 
                    RowBox[{"(", 
                    RowBox[{
                    RowBox[{"0.001`", " ", 
                    TagBox["h", HoldForm]}], "-", 
                    FractionBox[
                    RowBox[{"0.0025`", " ", 
                    RowBox[{"(", 
                    RowBox[{"1", "-", 
                    RowBox[{"0.001`", " ", 
                    TagBox["k", HoldForm]}]}], ")"}]}], 
                    RowBox[{
                    RowBox[{"-", "1"}], "+", 
                    RowBox[{"0.001`", " ", 
                    TagBox["k", HoldForm]}]}]], "+", 
                    RowBox[{"0.001`", " ", 
                    RowBox[{"(", 
                    RowBox[{
                    RowBox[{"0.`", "\[VeryThinSpace]"}], "+", 
                    TagBox["k", HoldForm]}], ")"}]}], "+", 
                    SqrtBox[
                    RowBox[{
                    FractionBox[
                    RowBox[{"6.25`*^-6", " ", 
                    SuperscriptBox[
                    RowBox[{"(", 
                    RowBox[{"1", "+", 
                    RowBox[{"0.001`", " ", 
                    TagBox["h", HoldForm]}]}], ")"}], "2"]}], 
                    SuperscriptBox[
                    RowBox[{"(", 
                    RowBox[{
                    RowBox[{"-", "1"}], "-", 
                    RowBox[{"0.001`", " ", 
                    TagBox["h", HoldForm]}]}], ")"}], "2"]], "-", 
                    FractionBox[
                    RowBox[{"0.005`", " ", 
                    RowBox[{"(", 
                    RowBox[{"1", "+", 
                    RowBox[{"0.001`", " ", 
                    TagBox["h", HoldForm]}]}], ")"}], " ", 
                    RowBox[{"(", 
                    RowBox[{
                    RowBox[{
                    RowBox[{"-", "0.001`"}], " ", 
                    TagBox["h", HoldForm]}], "-", 
                    FractionBox[
                    RowBox[{"0.0025`", " ", 
                    RowBox[{"(", 
                    RowBox[{"1", "-", 
                    RowBox[{"0.001`", " ", 
                    TagBox["k", HoldForm]}]}], ")"}]}], 
                    RowBox[{
                    RowBox[{"-", "1"}], "+", 
                    RowBox[{"0.001`", " ", 
                    TagBox["k", HoldForm]}]}]], "-", 
                    RowBox[{"0.001`", " ", 
                    RowBox[{"(", 
                    RowBox[{
                    RowBox[{"0.`", "\[VeryThinSpace]"}], "+", 
                    TagBox["k", HoldForm]}], ")"}]}]}], ")"}]}], 
                    RowBox[{
                    RowBox[{"-", "1"}], "-", 
                    RowBox[{"0.001`", " ", 
                    TagBox["h", HoldForm]}]}]], "+", 
                    SuperscriptBox[
                    RowBox[{"(", 
                    RowBox[{
                    RowBox[{"0.001`", " ", 
                    TagBox["h", HoldForm]}], "-", 
                    FractionBox[
                    RowBox[{"0.0025`", " ", 
                    RowBox[{"(", 
                    RowBox[{"1", "-", 
                    RowBox[{"0.001`", " ", 
                    TagBox["k", HoldForm]}]}], ")"}]}], 
                    RowBox[{
                    RowBox[{"-", "1"}], "+", 
                    RowBox[{"0.001`", " ", 
                    TagBox["k", HoldForm]}]}]], "+", 
                    RowBox[{"0.001`", " ", 
                    RowBox[{"(", 
                    RowBox[{
                    RowBox[{"0.`", "\[VeryThinSpace]"}], "+", 
                    TagBox["k", HoldForm]}], ")"}]}]}], ")"}], "2"]}]]}], 
                    ")"}]}], "+", 
                    FractionBox[
                    RowBox[{"6.25`*^-6", " ", 
                    SuperscriptBox[
                    RowBox[{"(", 
                    RowBox[{"1", "+", 
                    RowBox[{"0.001`", " ", 
                    TagBox["h", HoldForm]}]}], ")"}], "2"], " ", 
                    RowBox[{"(", 
                    RowBox[{
                    RowBox[{"0.003`", " ", 
                    TagBox["h", HoldForm]}], "-", 
                    FractionBox[
                    RowBox[{"0.005`", " ", 
                    RowBox[{"(", 
                    RowBox[{"1", "-", 
                    RowBox[{"0.001`", " ", 
                    TagBox["k", HoldForm]}]}], ")"}]}], 
                    RowBox[{
                    RowBox[{"-", "1"}], "+", 
                    RowBox[{"0.001`", " ", 
                    TagBox["k", HoldForm]}]}]], "+", 
                    RowBox[{"0.003`", " ", 
                    RowBox[{"(", 
                    RowBox[{
                    RowBox[{"0.`", "\[VeryThinSpace]"}], "+", 
                    TagBox["k", HoldForm]}], ")"}]}], "+", 
                    SqrtBox[
                    RowBox[{
                    FractionBox[
                    RowBox[{"6.25`*^-6", " ", 
                    SuperscriptBox[
                    RowBox[{"(", 
                    RowBox[{"1", "+", 
                    RowBox[{"0.001`", " ", 
                    TagBox["h", HoldForm]}]}], ")"}], "2"]}], 
                    SuperscriptBox[
                    RowBox[{"(", 
                    RowBox[{
                    RowBox[{"-", "1"}], "-", 
                    RowBox[{"0.001`", " ", 
                    TagBox["h", HoldForm]}]}], ")"}], "2"]], "-", 
                    FractionBox[
                    RowBox[{"0.005`", " ", 
                    RowBox[{"(", 
                    RowBox[{"1", "+", 
                    RowBox[{"0.001`", " ", 
                    TagBox["h", HoldForm]}]}], ")"}], " ", 
                    RowBox[{"(", 
                    RowBox[{
                    RowBox[{
                    RowBox[{"-", "0.001`"}], " ", 
                    TagBox["h", HoldForm]}], "-", 
                    FractionBox[
                    RowBox[{"0.0025`", " ", 
                    RowBox[{"(", 
                    RowBox[{"1", "-", 
                    RowBox[{"0.001`", " ", 
                    TagBox["k", HoldForm]}]}], ")"}]}], 
                    RowBox[{
                    RowBox[{"-", "1"}], "+", 
                    RowBox[{"0.001`", " ", 
                    TagBox["k", HoldForm]}]}]], "-", 
                    RowBox[{"0.001`", " ", 
                    RowBox[{"(", 
                    RowBox[{
                    RowBox[{"0.`", "\[VeryThinSpace]"}], "+", 
                    TagBox["k", HoldForm]}], ")"}]}]}], ")"}]}], 
                    RowBox[{
                    RowBox[{"-", "1"}], "-", 
                    RowBox[{"0.001`", " ", 
                    TagBox["h", HoldForm]}]}]], "+", 
                    SuperscriptBox[
                    RowBox[{"(", 
                    RowBox[{
                    RowBox[{"0.001`", " ", 
                    TagBox["h", HoldForm]}], "-", 
                    FractionBox[
                    RowBox[{"0.0025`", " ", 
                    RowBox[{"(", 
                    RowBox[{"1", "-", 
                    RowBox[{"0.001`", " ", 
                    TagBox["k", HoldForm]}]}], ")"}]}], 
                    RowBox[{
                    RowBox[{"-", "1"}], "+", 
                    RowBox[{"0.001`", " ", 
                    TagBox["k", HoldForm]}]}]], "+", 
                    RowBox[{"0.001`", " ", 
                    RowBox[{"(", 
                    RowBox[{
                    RowBox[{"0.`", "\[VeryThinSpace]"}], "+", 
                    TagBox["k", HoldForm]}], ")"}]}]}], ")"}], "2"]}]]}], 
                    ")"}]}], 
                    SuperscriptBox[
                    RowBox[{"(", 
                    RowBox[{
                    RowBox[{"-", "1"}], "-", 
                    RowBox[{"0.001`", " ", 
                    TagBox["h", HoldForm]}]}], ")"}], "2"]], "+", 
                    FractionBox[
                    RowBox[{"0.0025`", " ", 
                    RowBox[{"(", 
                    RowBox[{"1", "+", 
                    RowBox[{"0.001`", " ", 
                    TagBox["h", HoldForm]}]}], ")"}], " ", 
                    RowBox[{"(", 
                    RowBox[{
                    RowBox[{"-", 
                    FractionBox[
                    RowBox[{"0.0025`", " ", 
                    RowBox[{"(", 
                    RowBox[{"1", "-", 
                    RowBox[{"0.001`", " ", 
                    TagBox["k", HoldForm]}]}], ")"}], " ", 
                    RowBox[{"(", 
                    RowBox[{
                    RowBox[{"0.003`", " ", 
                    TagBox["h", HoldForm]}], "+", 
                    RowBox[{"0.003`", " ", 
                    RowBox[{"(", 
                    RowBox[{
                    RowBox[{"0.`", "\[VeryThinSpace]"}], "+", 
                    TagBox["k", HoldForm]}], ")"}]}], "+", 
                    SqrtBox[
                    RowBox[{
                    FractionBox[
                    RowBox[{"6.25`*^-6", " ", 
                    SuperscriptBox[
                    RowBox[{"(", 
                    RowBox[{"1", "+", 
                    RowBox[{"0.001`", " ", 
                    TagBox["h", HoldForm]}]}], ")"}], "2"]}], 
                    SuperscriptBox[
                    RowBox[{"(", 
                    RowBox[{
                    RowBox[{"-", "1"}], "-", 
                    RowBox[{"0.001`", " ", 
                    TagBox["h", HoldForm]}]}], ")"}], "2"]], "-", 
                    FractionBox[
                    RowBox[{"0.005`", " ", 
                    RowBox[{"(", 
                    RowBox[{"1", "+", 
                    RowBox[{"0.001`", " ", 
                    TagBox["h", HoldForm]}]}], ")"}], " ", 
                    RowBox[{"(", 
                    RowBox[{
                    RowBox[{
                    RowBox[{"-", "0.001`"}], " ", 
                    TagBox["h", HoldForm]}], "-", 
                    FractionBox[
                    RowBox[{"0.0025`", " ", 
                    RowBox[{"(", 
                    RowBox[{"1", "-", 
                    RowBox[{"0.001`", " ", 
                    TagBox["k", HoldForm]}]}], ")"}]}], 
                    RowBox[{
                    RowBox[{"-", "1"}], "+", 
                    RowBox[{"0.001`", " ", 
                    TagBox["k", HoldForm]}]}]], "-", 
                    RowBox[{"0.001`", " ", 
                    RowBox[{"(", 
                    RowBox[{
                    RowBox[{"0.`", "\[VeryThinSpace]"}], "+", 
                    TagBox["k", HoldForm]}], ")"}]}]}], ")"}]}], 
                    RowBox[{
                    RowBox[{"-", "1"}], "-", 
                    RowBox[{"0.001`", " ", 
                    TagBox["h", HoldForm]}]}]], "+", 
                    SuperscriptBox[
                    RowBox[{"(", 
                    RowBox[{
                    RowBox[{"0.001`", " ", 
                    TagBox["h", HoldForm]}], "-", 
                    FractionBox[
                    RowBox[{"0.0025`", " ", 
                    RowBox[{"(", 
                    RowBox[{"1", "-", 
                    RowBox[{"0.001`", " ", 
                    TagBox["k", HoldForm]}]}], ")"}]}], 
                    RowBox[{
                    RowBox[{"-", "1"}], "+", 
                    RowBox[{"0.001`", " ", 
                    TagBox["k", HoldForm]}]}]], "+", 
                    RowBox[{"0.001`", " ", 
                    RowBox[{"(", 
                    RowBox[{
                    RowBox[{"0.`", "\[VeryThinSpace]"}], "+", 
                    TagBox["k", HoldForm]}], ")"}]}]}], ")"}], "2"]}]]}], 
                    ")"}]}], 
                    RowBox[{
                    RowBox[{"-", "1"}], "+", 
                    RowBox[{"0.001`", " ", 
                    TagBox["k", HoldForm]}]}]]}], "+", 
                    RowBox[{
                    RowBox[{"(", 
                    RowBox[{
                    RowBox[{"0.001`", " ", 
                    TagBox["h", HoldForm]}], "+", 
                    RowBox[{"0.001`", " ", 
                    RowBox[{"(", 
                    RowBox[{
                    RowBox[{"0.`", "\[VeryThinSpace]"}], "+", 
                    TagBox["k", HoldForm]}], ")"}]}]}], ")"}], " ", 
                    RowBox[{"(", 
                    RowBox[{
                    RowBox[{"0.003`", " ", 
                    TagBox["h", HoldForm]}], "+", 
                    RowBox[{"0.003`", " ", 
                    RowBox[{"(", 
                    RowBox[{
                    RowBox[{"0.`", "\[VeryThinSpace]"}], "+", 
                    TagBox["k", HoldForm]}], ")"}]}], "+", 
                    RowBox[{"2", " ", 
                    SqrtBox[
                    RowBox[{
                    FractionBox[
                    RowBox[{"6.25`*^-6", " ", 
                    SuperscriptBox[
                    RowBox[{"(", 
                    RowBox[{"1", "+", 
                    RowBox[{"0.001`", " ", 
                    TagBox["h", HoldForm]}]}], ")"}], "2"]}], 
                    SuperscriptBox[
                    RowBox[{"(", 
                    RowBox[{
                    RowBox[{"-", "1"}], "-", 
                    RowBox[{"0.001`", " ", 
                    TagBox["h", HoldForm]}]}], ")"}], "2"]], "-", 
                    FractionBox[
                    RowBox[{"0.005`", " ", 
                    RowBox[{"(", 
                    RowBox[{"1", "+", 
                    RowBox[{"0.001`", " ", 
                    TagBox["h", HoldForm]}]}], ")"}], " ", 
                    RowBox[{"(", 
                    RowBox[{
                    RowBox[{
                    RowBox[{"-", "0.001`"}], " ", 
                    TagBox["h", HoldForm]}], "-", 
                    FractionBox[
                    RowBox[{"0.0025`", " ", 
                    RowBox[{"(", 
                    RowBox[{"1", "-", 
                    RowBox[{"0.001`", " ", 
                    TagBox["k", HoldForm]}]}], ")"}]}], 
                    RowBox[{
                    RowBox[{"-", "1"}], "+", 
                    RowBox[{"0.001`", " ", 
                    TagBox["k", HoldForm]}]}]], "-", 
                    RowBox[{"0.001`", " ", 
                    RowBox[{"(", 
                    RowBox[{
                    RowBox[{"0.`", "\[VeryThinSpace]"}], "+", 
                    TagBox["k", HoldForm]}], ")"}]}]}], ")"}]}], 
                    RowBox[{
                    RowBox[{"-", "1"}], "-", 
                    RowBox[{"0.001`", " ", 
                    TagBox["h", HoldForm]}]}]], "+", 
                    SuperscriptBox[
                    RowBox[{"(", 
                    RowBox[{
                    RowBox[{"0.001`", " ", 
                    TagBox["h", HoldForm]}], "-", 
                    FractionBox[
                    RowBox[{"0.0025`", " ", 
                    RowBox[{"(", 
                    RowBox[{"1", "-", 
                    RowBox[{"0.001`", " ", 
                    TagBox["k", HoldForm]}]}], ")"}]}], 
                    RowBox[{
                    RowBox[{"-", "1"}], "+", 
                    RowBox[{"0.001`", " ", 
                    TagBox["k", HoldForm]}]}]], "+", 
                    RowBox[{"0.001`", " ", 
                    RowBox[{"(", 
                    RowBox[{
                    RowBox[{"0.`", "\[VeryThinSpace]"}], "+", 
                    TagBox["k", HoldForm]}], ")"}]}]}], ")"}], "2"]}]]}]}], 
                    ")"}]}]}], ")"}]}], 
                    RowBox[{
                    RowBox[{"-", "1"}], "-", 
                    RowBox[{"0.001`", " ", 
                    TagBox["h", HoldForm]}]}]]}], ")"}], "2"]}]]}], "+", 
           FractionBox[
            RowBox[{"0.0025`", " ", 
              RowBox[{"(", 
                RowBox[{"1", "+", 
                  RowBox[{"0.001`", " ", 
                    TagBox["h", HoldForm]}]}], ")"}], " ", 
              RowBox[{"(", 
                RowBox[{
                  FractionBox[
                   RowBox[{"0.0025`", " ", 
                    RowBox[{"(", 
                    RowBox[{"1", "+", 
                    RowBox[{"0.001`", " ", 
                    TagBox["h", HoldForm]}]}], ")"}]}], 
                   RowBox[{
                    RowBox[{"-", "1"}], "-", 
                    RowBox[{"0.001`", " ", 
                    TagBox["h", HoldForm]}]}]], "+", 
                  RowBox[{"0.001`", " ", 
                    TagBox["h", HoldForm]}], "+", 
                  FractionBox[
                   RowBox[{"0.0025`", " ", 
                    RowBox[{"(", 
                    RowBox[{"1", "-", 
                    RowBox[{"0.001`", " ", 
                    TagBox["k", HoldForm]}]}], ")"}]}], 
                   RowBox[{
                    RowBox[{"-", "1"}], "+", 
                    RowBox[{"0.001`", " ", 
                    TagBox["k", HoldForm]}]}]], "-", 
                  RowBox[{"0.001`", " ", 
                    RowBox[{"(", 
                    RowBox[{
                    RowBox[{"0.`", "\[VeryThinSpace]"}], "+", 
                    TagBox["k", HoldForm]}], ")"}]}], "+", 
                  SqrtBox[
                   RowBox[{
                    FractionBox[
                    RowBox[{"6.25`*^-6", " ", 
                    SuperscriptBox[
                    RowBox[{"(", 
                    RowBox[{"1", "+", 
                    RowBox[{"0.001`", " ", 
                    TagBox["h", HoldForm]}]}], ")"}], "2"]}], 
                    SuperscriptBox[
                    RowBox[{"(", 
                    RowBox[{
                    RowBox[{"-", "1"}], "-", 
                    RowBox[{"0.001`", " ", 
                    TagBox["h", HoldForm]}]}], ")"}], "2"]], "-", 
                    FractionBox[
                    RowBox[{"0.005`", " ", 
                    RowBox[{"(", 
                    RowBox[{"1", "+", 
                    RowBox[{"0.001`", " ", 
                    TagBox["h", HoldForm]}]}], ")"}], " ", 
                    RowBox[{"(", 
                    RowBox[{
                    RowBox[{
                    RowBox[{"-", "0.001`"}], " ", 
                    TagBox["h", HoldForm]}], "-", 
                    FractionBox[
                    RowBox[{"0.0025`", " ", 
                    RowBox[{"(", 
                    RowBox[{"1", "-", 
                    RowBox[{"0.001`", " ", 
                    TagBox["k", HoldForm]}]}], ")"}]}], 
                    RowBox[{
                    RowBox[{"-", "1"}], "+", 
                    RowBox[{"0.001`", " ", 
                    TagBox["k", HoldForm]}]}]], "-", 
                    RowBox[{"0.001`", " ", 
                    RowBox[{"(", 
                    RowBox[{
                    RowBox[{"0.`", "\[VeryThinSpace]"}], "+", 
                    TagBox["k", HoldForm]}], ")"}]}]}], ")"}]}], 
                    RowBox[{
                    RowBox[{"-", "1"}], "-", 
                    RowBox[{"0.001`", " ", 
                    TagBox["h", HoldForm]}]}]], "+", 
                    SuperscriptBox[
                    RowBox[{"(", 
                    RowBox[{
                    RowBox[{"0.001`", " ", 
                    TagBox["h", HoldForm]}], "-", 
                    FractionBox[
                    RowBox[{"0.0025`", " ", 
                    RowBox[{"(", 
                    RowBox[{"1", "-", 
                    RowBox[{"0.001`", " ", 
                    TagBox["k", HoldForm]}]}], ")"}]}], 
                    RowBox[{
                    RowBox[{"-", "1"}], "+", 
                    RowBox[{"0.001`", " ", 
                    TagBox["k", HoldForm]}]}]], "+", 
                    RowBox[{"0.001`", " ", 
                    RowBox[{"(", 
                    RowBox[{
                    RowBox[{"0.`", "\[VeryThinSpace]"}], "+", 
                    TagBox["k", HoldForm]}], ")"}]}]}], ")"}], "2"]}]]}], 
                ")"}], " ", 
              RowBox[{"(", 
                RowBox[{
                  RowBox[{
                    RowBox[{"(", 
                    RowBox[{
                    RowBox[{"0.001`", " ", 
                    TagBox["h", HoldForm]}], "-", 
                    FractionBox[
                    RowBox[{"0.0025`", " ", 
                    RowBox[{"(", 
                    RowBox[{"1", "-", 
                    RowBox[{"0.001`", " ", 
                    TagBox["k", HoldForm]}]}], ")"}]}], 
                    RowBox[{
                    RowBox[{"-", "1"}], "+", 
                    RowBox[{"0.001`", " ", 
                    TagBox["k", HoldForm]}]}]], "+", 
                    RowBox[{"0.001`", " ", 
                    RowBox[{"(", 
                    RowBox[{
                    RowBox[{"0.`", "\[VeryThinSpace]"}], "+", 
                    TagBox["k", HoldForm]}], ")"}]}]}], ")"}], " ", 
                    RowBox[{"(", 
                    RowBox[{
                    RowBox[{"0.001`", " ", 
                    RowBox[{"(", 
                    RowBox[{"1", "-", 
                    TagBox["k", HoldForm]}], ")"}]}], "+", 
                    FractionBox[
                    RowBox[{
                    FractionBox[
                    RowBox[{"5.`*^-6", " ", 
                    RowBox[{"(", 
                    RowBox[{"1", "+", 
                    RowBox[{"0.001`", " ", 
                    TagBox["h", HoldForm]}]}], ")"}], " ", 
                    RowBox[{"(", 
                    RowBox[{"1", "-", 
                    TagBox["k", HoldForm]}], ")"}]}], 
                    RowBox[{
                    RowBox[{"-", "1"}], "-", 
                    RowBox[{"0.001`", " ", 
                    TagBox["h", HoldForm]}]}]], "+", 
                    RowBox[{"0.002`", " ", 
                    RowBox[{"(", 
                    RowBox[{"1", "-", 
                    TagBox["k", HoldForm]}], ")"}], " ", 
                    RowBox[{"(", 
                    RowBox[{
                    RowBox[{"0.001`", " ", 
                    TagBox["h", HoldForm]}], "-", 
                    FractionBox[
                    RowBox[{"0.0025`", " ", 
                    RowBox[{"(", 
                    RowBox[{"1", "-", 
                    RowBox[{"0.001`", " ", 
                    TagBox["k", HoldForm]}]}], ")"}]}], 
                    RowBox[{
                    RowBox[{"-", "1"}], "+", 
                    RowBox[{"0.001`", " ", 
                    TagBox["k", HoldForm]}]}]], "+", 
                    RowBox[{"0.001`", " ", 
                    RowBox[{"(", 
                    RowBox[{
                    RowBox[{"0.`", "\[VeryThinSpace]"}], "+", 
                    TagBox["k", HoldForm]}], ")"}]}]}], ")"}]}]}], 
                    RowBox[{"2", " ", 
                    SqrtBox[
                    RowBox[{
                    FractionBox[
                    RowBox[{"6.25`*^-6", " ", 
                    SuperscriptBox[
                    RowBox[{"(", 
                    RowBox[{"1", "+", 
                    RowBox[{"0.001`", " ", 
                    TagBox["h", HoldForm]}]}], ")"}], "2"]}], 
                    SuperscriptBox[
                    RowBox[{"(", 
                    RowBox[{
                    RowBox[{"-", "1"}], "-", 
                    RowBox[{"0.001`", " ", 
                    TagBox["h", HoldForm]}]}], ")"}], "2"]], "-", 
                    FractionBox[
                    RowBox[{"0.005`", " ", 
                    RowBox[{"(", 
                    RowBox[{"1", "+", 
                    RowBox[{"0.001`", " ", 
                    TagBox["h", HoldForm]}]}], ")"}], " ", 
                    RowBox[{"(", 
                    RowBox[{
                    RowBox[{
                    RowBox[{"-", "0.001`"}], " ", 
                    TagBox["h", HoldForm]}], "-", 
                    FractionBox[
                    RowBox[{"0.0025`", " ", 
                    RowBox[{"(", 
                    RowBox[{"1", "-", 
                    RowBox[{"0.001`", " ", 
                    TagBox["k", HoldForm]}]}], ")"}]}], 
                    RowBox[{
                    RowBox[{"-", "1"}], "+", 
                    RowBox[{"0.001`", " ", 
                    TagBox["k", HoldForm]}]}]], "-", 
                    RowBox[{"0.001`", " ", 
                    RowBox[{"(", 
                    RowBox[{
                    RowBox[{"0.`", "\[VeryThinSpace]"}], "+", 
                    TagBox["k", HoldForm]}], ")"}]}]}], ")"}]}], 
                    RowBox[{
                    RowBox[{"-", "1"}], "-", 
                    RowBox[{"0.001`", " ", 
                    TagBox["h", HoldForm]}]}]], "+", 
                    SuperscriptBox[
                    RowBox[{"(", 
                    RowBox[{
                    RowBox[{"0.001`", " ", 
                    TagBox["h", HoldForm]}], "-", 
                    FractionBox[
                    RowBox[{"0.0025`", " ", 
                    RowBox[{"(", 
                    RowBox[{"1", "-", 
                    RowBox[{"0.001`", " ", 
                    TagBox["k", HoldForm]}]}], ")"}]}], 
                    RowBox[{
                    RowBox[{"-", "1"}], "+", 
                    RowBox[{"0.001`", " ", 
                    TagBox["k", HoldForm]}]}]], "+", 
                    RowBox[{"0.001`", " ", 
                    RowBox[{"(", 
                    RowBox[{
                    RowBox[{"0.`", "\[VeryThinSpace]"}], "+", 
                    TagBox["k", HoldForm]}], ")"}]}]}], ")"}], "2"]}]]}]]}], 
                    ")"}]}], "+", 
                  FractionBox[
                   RowBox[{"0.0025`", " ", 
                    RowBox[{"(", 
                    RowBox[{"1", "+", 
                    RowBox[{"0.001`", " ", 
                    TagBox["h", HoldForm]}]}], ")"}], " ", 
                    RowBox[{"(", 
                    RowBox[{
                    RowBox[{"0.002`", " ", 
                    RowBox[{"(", 
                    RowBox[{"1", "-", 
                    TagBox["k", HoldForm]}], ")"}]}], "+", 
                    FractionBox[
                    RowBox[{
                    FractionBox[
                    RowBox[{"5.`*^-6", " ", 
                    RowBox[{"(", 
                    RowBox[{"1", "+", 
                    RowBox[{"0.001`", " ", 
                    TagBox["h", HoldForm]}]}], ")"}], " ", 
                    RowBox[{"(", 
                    RowBox[{"1", "-", 
                    TagBox["k", HoldForm]}], ")"}]}], 
                    RowBox[{
                    RowBox[{"-", "1"}], "-", 
                    RowBox[{"0.001`", " ", 
                    TagBox["h", HoldForm]}]}]], "+", 
                    RowBox[{"0.002`", " ", 
                    RowBox[{"(", 
                    RowBox[{"1", "-", 
                    TagBox["k", HoldForm]}], ")"}], " ", 
                    RowBox[{"(", 
                    RowBox[{
                    RowBox[{"0.001`", " ", 
                    TagBox["h", HoldForm]}], "-", 
                    FractionBox[
                    RowBox[{"0.0025`", " ", 
                    RowBox[{"(", 
                    RowBox[{"1", "-", 
                    RowBox[{"0.001`", " ", 
                    TagBox["k", HoldForm]}]}], ")"}]}], 
                    RowBox[{
                    RowBox[{"-", "1"}], "+", 
                    RowBox[{"0.001`", " ", 
                    TagBox["k", HoldForm]}]}]], "+", 
                    RowBox[{"0.001`", " ", 
                    RowBox[{"(", 
                    RowBox[{
                    RowBox[{"0.`", "\[VeryThinSpace]"}], "+", 
                    TagBox["k", HoldForm]}], ")"}]}]}], ")"}]}]}], 
                    RowBox[{"2", " ", 
                    SqrtBox[
                    RowBox[{
                    FractionBox[
                    RowBox[{"6.25`*^-6", " ", 
                    SuperscriptBox[
                    RowBox[{"(", 
                    RowBox[{"1", "+", 
                    RowBox[{"0.001`", " ", 
                    TagBox["h", HoldForm]}]}], ")"}], "2"]}], 
                    SuperscriptBox[
                    RowBox[{"(", 
                    RowBox[{
                    RowBox[{"-", "1"}], "-", 
                    RowBox[{"0.001`", " ", 
                    TagBox["h", HoldForm]}]}], ")"}], "2"]], "-", 
                    FractionBox[
                    RowBox[{"0.005`", " ", 
                    RowBox[{"(", 
                    RowBox[{"1", "+", 
                    RowBox[{"0.001`", " ", 
                    TagBox["h", HoldForm]}]}], ")"}], " ", 
                    RowBox[{"(", 
                    RowBox[{
                    RowBox[{
                    RowBox[{"-", "0.001`"}], " ", 
                    TagBox["h", HoldForm]}], "-", 
                    FractionBox[
                    RowBox[{"0.0025`", " ", 
                    RowBox[{"(", 
                    RowBox[{"1", "-", 
                    RowBox[{"0.001`", " ", 
                    TagBox["k", HoldForm]}]}], ")"}]}], 
                    RowBox[{
                    RowBox[{"-", "1"}], "+", 
                    RowBox[{"0.001`", " ", 
                    TagBox["k", HoldForm]}]}]], "-", 
                    RowBox[{"0.001`", " ", 
                    RowBox[{"(", 
                    RowBox[{
                    RowBox[{"0.`", "\[VeryThinSpace]"}], "+", 
                    TagBox["k", HoldForm]}], ")"}]}]}], ")"}]}], 
                    RowBox[{
                    RowBox[{"-", "1"}], "-", 
                    RowBox[{"0.001`", " ", 
                    TagBox["h", HoldForm]}]}]], "+", 
                    SuperscriptBox[
                    RowBox[{"(", 
                    RowBox[{
                    RowBox[{"0.001`", " ", 
                    TagBox["h", HoldForm]}], "-", 
                    FractionBox[
                    RowBox[{"0.0025`", " ", 
                    RowBox[{"(", 
                    RowBox[{"1", "-", 
                    RowBox[{"0.001`", " ", 
                    TagBox["k", HoldForm]}]}], ")"}]}], 
                    RowBox[{
                    RowBox[{"-", "1"}], "+", 
                    RowBox[{"0.001`", " ", 
                    TagBox["k", HoldForm]}]}]], "+", 
                    RowBox[{"0.001`", " ", 
                    RowBox[{"(", 
                    RowBox[{
                    RowBox[{"0.`", "\[VeryThinSpace]"}], "+", 
                    TagBox["k", HoldForm]}], ")"}]}]}], ")"}], "2"]}]]}]]}], 
                    ")"}]}], 
                   RowBox[{
                    RowBox[{"-", "1"}], "-", 
                    RowBox[{"0.001`", " ", 
                    TagBox["h", HoldForm]}]}]], "+", 
                  RowBox[{"0.001`", " ", 
                    RowBox[{"(", 
                    RowBox[{"1", "-", 
                    TagBox["k", HoldForm]}], ")"}], " ", 
                    RowBox[{"(", 
                    RowBox[{
                    RowBox[{"0.001`", " ", 
                    TagBox["h", HoldForm]}], "-", 
                    FractionBox[
                    RowBox[{"0.0025`", " ", 
                    RowBox[{"(", 
                    RowBox[{"1", "-", 
                    RowBox[{"0.001`", " ", 
                    TagBox["k", HoldForm]}]}], ")"}]}], 
                    RowBox[{
                    RowBox[{"-", "1"}], "+", 
                    RowBox[{"0.001`", " ", 
                    TagBox["k", HoldForm]}]}]], "+", 
                    RowBox[{"0.001`", " ", 
                    RowBox[{"(", 
                    RowBox[{
                    RowBox[{"0.`", "\[VeryThinSpace]"}], "+", 
                    TagBox["k", HoldForm]}], ")"}]}], "+", 
                    SqrtBox[
                    RowBox[{
                    FractionBox[
                    RowBox[{"6.25`*^-6", " ", 
                    SuperscriptBox[
                    RowBox[{"(", 
                    RowBox[{"1", "+", 
                    RowBox[{"0.001`", " ", 
                    TagBox["h", HoldForm]}]}], ")"}], "2"]}], 
                    SuperscriptBox[
                    RowBox[{"(", 
                    RowBox[{
                    RowBox[{"-", "1"}], "-", 
                    RowBox[{"0.001`", " ", 
                    TagBox["h", HoldForm]}]}], ")"}], "2"]], "-", 
                    FractionBox[
                    RowBox[{"0.005`", " ", 
                    RowBox[{"(", 
                    RowBox[{"1", "+", 
                    RowBox[{"0.001`", " ", 
                    TagBox["h", HoldForm]}]}], ")"}], " ", 
                    RowBox[{"(", 
                    RowBox[{
                    RowBox[{
                    RowBox[{"-", "0.001`"}], " ", 
                    TagBox["h", HoldForm]}], "-", 
                    FractionBox[
                    RowBox[{"0.0025`", " ", 
                    RowBox[{"(", 
                    RowBox[{"1", "-", 
                    RowBox[{"0.001`", " ", 
                    TagBox["k", HoldForm]}]}], ")"}]}], 
                    RowBox[{
                    RowBox[{"-", "1"}], "+", 
                    RowBox[{"0.001`", " ", 
                    TagBox["k", HoldForm]}]}]], "-", 
                    RowBox[{"0.001`", " ", 
                    RowBox[{"(", 
                    RowBox[{
                    RowBox[{"0.`", "\[VeryThinSpace]"}], "+", 
                    TagBox["k", HoldForm]}], ")"}]}]}], ")"}]}], 
                    RowBox[{
                    RowBox[{"-", "1"}], "-", 
                    RowBox[{"0.001`", " ", 
                    TagBox["h", HoldForm]}]}]], "+", 
                    SuperscriptBox[
                    RowBox[{"(", 
                    RowBox[{
                    RowBox[{"0.001`", " ", 
                    TagBox["h", HoldForm]}], "-", 
                    FractionBox[
                    RowBox[{"0.0025`", " ", 
                    RowBox[{"(", 
                    RowBox[{"1", "-", 
                    RowBox[{"0.001`", " ", 
                    TagBox["k", HoldForm]}]}], ")"}]}], 
                    RowBox[{
                    RowBox[{"-", "1"}], "+", 
                    RowBox[{"0.001`", " ", 
                    TagBox["k", HoldForm]}]}]], "+", 
                    RowBox[{"0.001`", " ", 
                    RowBox[{"(", 
                    RowBox[{
                    RowBox[{"0.`", "\[VeryThinSpace]"}], "+", 
                    TagBox["k", HoldForm]}], ")"}]}]}], ")"}], "2"]}]]}], 
                    ")"}]}]}], ")"}]}], 
            RowBox[{
              RowBox[{"(", 
                RowBox[{
                  RowBox[{"-", "1"}], "-", 
                  RowBox[{"0.001`", " ", 
                    TagBox["h", HoldForm]}]}], ")"}], " ", 
              RowBox[{"(", 
                RowBox[{
                  FractionBox[
                   RowBox[{"1.5625000000000003`*^-8", " ", 
                    SuperscriptBox[
                    RowBox[{"(", 
                    RowBox[{"1", "+", 
                    RowBox[{"0.001`", " ", 
                    TagBox["h", HoldForm]}]}], ")"}], "3"]}], 
                   SuperscriptBox[
                    RowBox[{"(", 
                    RowBox[{
                    RowBox[{"-", "1"}], "-", 
                    RowBox[{"0.001`", " ", 
                    TagBox["h", HoldForm]}]}], ")"}], "3"]], "+", 
                  RowBox[{
                    SuperscriptBox[
                    RowBox[{"(", 
                    RowBox[{
                    RowBox[{"0.001`", " ", 
                    TagBox["h", HoldForm]}], "-", 
                    FractionBox[
                    RowBox[{"0.0025`", " ", 
                    RowBox[{"(", 
                    RowBox[{"1", "-", 
                    RowBox[{"0.001`", " ", 
                    TagBox["k", HoldForm]}]}], ")"}]}], 
                    RowBox[{
                    RowBox[{"-", "1"}], "+", 
                    RowBox[{"0.001`", " ", 
                    TagBox["k", HoldForm]}]}]], "+", 
                    RowBox[{"0.001`", " ", 
                    RowBox[{"(", 
                    RowBox[{
                    RowBox[{"0.`", "\[VeryThinSpace]"}], "+", 
                    TagBox["k", HoldForm]}], ")"}]}]}], ")"}], "2"], " ", 
                    RowBox[{"(", 
                    RowBox[{
                    RowBox[{"0.001`", " ", 
                    TagBox["h", HoldForm]}], "-", 
                    FractionBox[
                    RowBox[{"0.0025`", " ", 
                    RowBox[{"(", 
                    RowBox[{"1", "-", 
                    RowBox[{"0.001`", " ", 
                    TagBox["k", HoldForm]}]}], ")"}]}], 
                    RowBox[{
                    RowBox[{"-", "1"}], "+", 
                    RowBox[{"0.001`", " ", 
                    TagBox["k", HoldForm]}]}]], "+", 
                    RowBox[{"0.001`", " ", 
                    RowBox[{"(", 
                    RowBox[{
                    RowBox[{"0.`", "\[VeryThinSpace]"}], "+", 
                    TagBox["k", HoldForm]}], ")"}]}], "+", 
                    SqrtBox[
                    RowBox[{
                    FractionBox[
                    RowBox[{"6.25`*^-6", " ", 
                    SuperscriptBox[
                    RowBox[{"(", 
                    RowBox[{"1", "+", 
                    RowBox[{"0.001`", " ", 
                    TagBox["h", HoldForm]}]}], ")"}], "2"]}], 
                    SuperscriptBox[
                    RowBox[{"(", 
                    RowBox[{
                    RowBox[{"-", "1"}], "-", 
                    RowBox[{"0.001`", " ", 
                    TagBox["h", HoldForm]}]}], ")"}], "2"]], "-", 
                    FractionBox[
                    RowBox[{"0.005`", " ", 
                    RowBox[{"(", 
                    RowBox[{"1", "+", 
                    RowBox[{"0.001`", " ", 
                    TagBox["h", HoldForm]}]}], ")"}], " ", 
                    RowBox[{"(", 
                    RowBox[{
                    RowBox[{
                    RowBox[{"-", "0.001`"}], " ", 
                    TagBox["h", HoldForm]}], "-", 
                    FractionBox[
                    RowBox[{"0.0025`", " ", 
                    RowBox[{"(", 
                    RowBox[{"1", "-", 
                    RowBox[{"0.001`", " ", 
                    TagBox["k", HoldForm]}]}], ")"}]}], 
                    RowBox[{
                    RowBox[{"-", "1"}], "+", 
                    RowBox[{"0.001`", " ", 
                    TagBox["k", HoldForm]}]}]], "-", 
                    RowBox[{"0.001`", " ", 
                    RowBox[{"(", 
                    RowBox[{
                    RowBox[{"0.`", "\[VeryThinSpace]"}], "+", 
                    TagBox["k", HoldForm]}], ")"}]}]}], ")"}]}], 
                    RowBox[{
                    RowBox[{"-", "1"}], "-", 
                    RowBox[{"0.001`", " ", 
                    TagBox["h", HoldForm]}]}]], "+", 
                    SuperscriptBox[
                    RowBox[{"(", 
                    RowBox[{
                    RowBox[{"0.001`", " ", 
                    TagBox["h", HoldForm]}], "-", 
                    FractionBox[
                    RowBox[{"0.0025`", " ", 
                    RowBox[{"(", 
                    RowBox[{"1", "-", 
                    RowBox[{"0.001`", " ", 
                    TagBox["k", HoldForm]}]}], ")"}]}], 
                    RowBox[{
                    RowBox[{"-", "1"}], "+", 
                    RowBox[{"0.001`", " ", 
                    TagBox["k", HoldForm]}]}]], "+", 
                    RowBox[{"0.001`", " ", 
                    RowBox[{"(", 
                    RowBox[{
                    RowBox[{"0.`", "\[VeryThinSpace]"}], "+", 
                    TagBox["k", HoldForm]}], ")"}]}]}], ")"}], "2"]}]]}], 
                    ")"}]}], "+", 
                  FractionBox[
                   RowBox[{"6.25`*^-6", " ", 
                    SuperscriptBox[
                    RowBox[{"(", 
                    RowBox[{"1", "+", 
                    RowBox[{"0.001`", " ", 
                    TagBox["h", HoldForm]}]}], ")"}], "2"], " ", 
                    RowBox[{"(", 
                    RowBox[{
                    RowBox[{"0.003`", " ", 
                    TagBox["h", HoldForm]}], "-", 
                    FractionBox[
                    RowBox[{"0.005`", " ", 
                    RowBox[{"(", 
                    RowBox[{"1", "-", 
                    RowBox[{"0.001`", " ", 
                    TagBox["k", HoldForm]}]}], ")"}]}], 
                    RowBox[{
                    RowBox[{"-", "1"}], "+", 
                    RowBox[{"0.001`", " ", 
                    TagBox["k", HoldForm]}]}]], "+", 
                    RowBox[{"0.003`", " ", 
                    RowBox[{"(", 
                    RowBox[{
                    RowBox[{"0.`", "\[VeryThinSpace]"}], "+", 
                    TagBox["k", HoldForm]}], ")"}]}], "+", 
                    SqrtBox[
                    RowBox[{
                    FractionBox[
                    RowBox[{"6.25`*^-6", " ", 
                    SuperscriptBox[
                    RowBox[{"(", 
                    RowBox[{"1", "+", 
                    RowBox[{"0.001`", " ", 
                    TagBox["h", HoldForm]}]}], ")"}], "2"]}], 
                    SuperscriptBox[
                    RowBox[{"(", 
                    RowBox[{
                    RowBox[{"-", "1"}], "-", 
                    RowBox[{"0.001`", " ", 
                    TagBox["h", HoldForm]}]}], ")"}], "2"]], "-", 
                    FractionBox[
                    RowBox[{"0.005`", " ", 
                    RowBox[{"(", 
                    RowBox[{"1", "+", 
                    RowBox[{"0.001`", " ", 
                    TagBox["h", HoldForm]}]}], ")"}], " ", 
                    RowBox[{"(", 
                    RowBox[{
                    RowBox[{
                    RowBox[{"-", "0.001`"}], " ", 
                    TagBox["h", HoldForm]}], "-", 
                    FractionBox[
                    RowBox[{"0.0025`", " ", 
                    RowBox[{"(", 
                    RowBox[{"1", "-", 
                    RowBox[{"0.001`", " ", 
                    TagBox["k", HoldForm]}]}], ")"}]}], 
                    RowBox[{
                    RowBox[{"-", "1"}], "+", 
                    RowBox[{"0.001`", " ", 
                    TagBox["k", HoldForm]}]}]], "-", 
                    RowBox[{"0.001`", " ", 
                    RowBox[{"(", 
                    RowBox[{
                    RowBox[{"0.`", "\[VeryThinSpace]"}], "+", 
                    TagBox["k", HoldForm]}], ")"}]}]}], ")"}]}], 
                    RowBox[{
                    RowBox[{"-", "1"}], "-", 
                    RowBox[{"0.001`", " ", 
                    TagBox["h", HoldForm]}]}]], "+", 
                    SuperscriptBox[
                    RowBox[{"(", 
                    RowBox[{
                    RowBox[{"0.001`", " ", 
                    TagBox["h", HoldForm]}], "-", 
                    FractionBox[
                    RowBox[{"0.0025`", " ", 
                    RowBox[{"(", 
                    RowBox[{"1", "-", 
                    RowBox[{"0.001`", " ", 
                    TagBox["k", HoldForm]}]}], ")"}]}], 
                    RowBox[{
                    RowBox[{"-", "1"}], "+", 
                    RowBox[{"0.001`", " ", 
                    TagBox["k", HoldForm]}]}]], "+", 
                    RowBox[{"0.001`", " ", 
                    RowBox[{"(", 
                    RowBox[{
                    RowBox[{"0.`", "\[VeryThinSpace]"}], "+", 
                    TagBox["k", HoldForm]}], ")"}]}]}], ")"}], "2"]}]]}], 
                    ")"}]}], 
                   SuperscriptBox[
                    RowBox[{"(", 
                    RowBox[{
                    RowBox[{"-", "1"}], "-", 
                    RowBox[{"0.001`", " ", 
                    TagBox["h", HoldForm]}]}], ")"}], "2"]], "+", 
                  FractionBox[
                   RowBox[{"0.0025`", " ", 
                    RowBox[{"(", 
                    RowBox[{"1", "+", 
                    RowBox[{"0.001`", " ", 
                    TagBox["h", HoldForm]}]}], ")"}], " ", 
                    RowBox[{"(", 
                    RowBox[{
                    RowBox[{"-", 
                    FractionBox[
                    RowBox[{"0.0025`", " ", 
                    RowBox[{"(", 
                    RowBox[{"1", "-", 
                    RowBox[{"0.001`", " ", 
                    TagBox["k", HoldForm]}]}], ")"}], " ", 
                    RowBox[{"(", 
                    RowBox[{
                    RowBox[{"0.003`", " ", 
                    TagBox["h", HoldForm]}], "+", 
                    RowBox[{"0.003`", " ", 
                    RowBox[{"(", 
                    RowBox[{
                    RowBox[{"0.`", "\[VeryThinSpace]"}], "+", 
                    TagBox["k", HoldForm]}], ")"}]}], "+", 
                    SqrtBox[
                    RowBox[{
                    FractionBox[
                    RowBox[{"6.25`*^-6", " ", 
                    SuperscriptBox[
                    RowBox[{"(", 
                    RowBox[{"1", "+", 
                    RowBox[{"0.001`", " ", 
                    TagBox["h", HoldForm]}]}], ")"}], "2"]}], 
                    SuperscriptBox[
                    RowBox[{"(", 
                    RowBox[{
                    RowBox[{"-", "1"}], "-", 
                    RowBox[{"0.001`", " ", 
                    TagBox["h", HoldForm]}]}], ")"}], "2"]], "-", 
                    FractionBox[
                    RowBox[{"0.005`", " ", 
                    RowBox[{"(", 
                    RowBox[{"1", "+", 
                    RowBox[{"0.001`", " ", 
                    TagBox["h", HoldForm]}]}], ")"}], " ", 
                    RowBox[{"(", 
                    RowBox[{
                    RowBox[{
                    RowBox[{"-", "0.001`"}], " ", 
                    TagBox["h", HoldForm]}], "-", 
                    FractionBox[
                    RowBox[{"0.0025`", " ", 
                    RowBox[{"(", 
                    RowBox[{"1", "-", 
                    RowBox[{"0.001`", " ", 
                    TagBox["k", HoldForm]}]}], ")"}]}], 
                    RowBox[{
                    RowBox[{"-", "1"}], "+", 
                    RowBox[{"0.001`", " ", 
                    TagBox["k", HoldForm]}]}]], "-", 
                    RowBox[{"0.001`", " ", 
                    RowBox[{"(", 
                    RowBox[{
                    RowBox[{"0.`", "\[VeryThinSpace]"}], "+", 
                    TagBox["k", HoldForm]}], ")"}]}]}], ")"}]}], 
                    RowBox[{
                    RowBox[{"-", "1"}], "-", 
                    RowBox[{"0.001`", " ", 
                    TagBox["h", HoldForm]}]}]], "+", 
                    SuperscriptBox[
                    RowBox[{"(", 
                    RowBox[{
                    RowBox[{"0.001`", " ", 
                    TagBox["h", HoldForm]}], "-", 
                    FractionBox[
                    RowBox[{"0.0025`", " ", 
                    RowBox[{"(", 
                    RowBox[{"1", "-", 
                    RowBox[{"0.001`", " ", 
                    TagBox["k", HoldForm]}]}], ")"}]}], 
                    RowBox[{
                    RowBox[{"-", "1"}], "+", 
                    RowBox[{"0.001`", " ", 
                    TagBox["k", HoldForm]}]}]], "+", 
                    RowBox[{"0.001`", " ", 
                    RowBox[{"(", 
                    RowBox[{
                    RowBox[{"0.`", "\[VeryThinSpace]"}], "+", 
                    TagBox["k", HoldForm]}], ")"}]}]}], ")"}], "2"]}]]}], 
                    ")"}]}], 
                    RowBox[{
                    RowBox[{"-", "1"}], "+", 
                    RowBox[{"0.001`", " ", 
                    TagBox["k", HoldForm]}]}]]}], "+", 
                    RowBox[{
                    RowBox[{"(", 
                    RowBox[{
                    RowBox[{"0.001`", " ", 
                    TagBox["h", HoldForm]}], "+", 
                    RowBox[{"0.001`", " ", 
                    RowBox[{"(", 
                    RowBox[{
                    RowBox[{"0.`", "\[VeryThinSpace]"}], "+", 
                    TagBox["k", HoldForm]}], ")"}]}]}], ")"}], " ", 
                    RowBox[{"(", 
                    RowBox[{
                    RowBox[{"0.003`", " ", 
                    TagBox["h", HoldForm]}], "+", 
                    RowBox[{"0.003`", " ", 
                    RowBox[{"(", 
                    RowBox[{
                    RowBox[{"0.`", "\[VeryThinSpace]"}], "+", 
                    TagBox["k", HoldForm]}], ")"}]}], "+", 
                    RowBox[{"2", " ", 
                    SqrtBox[
                    RowBox[{
                    FractionBox[
                    RowBox[{"6.25`*^-6", " ", 
                    SuperscriptBox[
                    RowBox[{"(", 
                    RowBox[{"1", "+", 
                    RowBox[{"0.001`", " ", 
                    TagBox["h", HoldForm]}]}], ")"}], "2"]}], 
                    SuperscriptBox[
                    RowBox[{"(", 
                    RowBox[{
                    RowBox[{"-", "1"}], "-", 
                    RowBox[{"0.001`", " ", 
                    TagBox["h", HoldForm]}]}], ")"}], "2"]], "-", 
                    FractionBox[
                    RowBox[{"0.005`", " ", 
                    RowBox[{"(", 
                    RowBox[{"1", "+", 
                    RowBox[{"0.001`", " ", 
                    TagBox["h", HoldForm]}]}], ")"}], " ", 
                    RowBox[{"(", 
                    RowBox[{
                    RowBox[{
                    RowBox[{"-", "0.001`"}], " ", 
                    TagBox["h", HoldForm]}], "-", 
                    FractionBox[
                    RowBox[{"0.0025`", " ", 
                    RowBox[{"(", 
                    RowBox[{"1", "-", 
                    RowBox[{"0.001`", " ", 
                    TagBox["k", HoldForm]}]}], ")"}]}], 
                    RowBox[{
                    RowBox[{"-", "1"}], "+", 
                    RowBox[{"0.001`", " ", 
                    TagBox["k", HoldForm]}]}]], "-", 
                    RowBox[{"0.001`", " ", 
                    RowBox[{"(", 
                    RowBox[{
                    RowBox[{"0.`", "\[VeryThinSpace]"}], "+", 
                    TagBox["k", HoldForm]}], ")"}]}]}], ")"}]}], 
                    RowBox[{
                    RowBox[{"-", "1"}], "-", 
                    RowBox[{"0.001`", " ", 
                    TagBox["h", HoldForm]}]}]], "+", 
                    SuperscriptBox[
                    RowBox[{"(", 
                    RowBox[{
                    RowBox[{"0.001`", " ", 
                    TagBox["h", HoldForm]}], "-", 
                    FractionBox[
                    RowBox[{"0.0025`", " ", 
                    RowBox[{"(", 
                    RowBox[{"1", "-", 
                    RowBox[{"0.001`", " ", 
                    TagBox["k", HoldForm]}]}], ")"}]}], 
                    RowBox[{
                    RowBox[{"-", "1"}], "+", 
                    RowBox[{"0.001`", " ", 
                    TagBox["k", HoldForm]}]}]], "+", 
                    RowBox[{"0.001`", " ", 
                    RowBox[{"(", 
                    RowBox[{
                    RowBox[{"0.`", "\[VeryThinSpace]"}], "+", 
                    TagBox["k", HoldForm]}], ")"}]}]}], ")"}], "2"]}]]}]}], 
                    ")"}]}]}], ")"}]}], 
                   RowBox[{
                    RowBox[{"-", "1"}], "-", 
                    RowBox[{"0.001`", " ", 
                    TagBox["h", HoldForm]}]}]]}], ")"}]}]], "+", 
           FractionBox[
            RowBox[{"0.0025`", " ", 
              RowBox[{"(", 
                RowBox[{"1", "+", 
                  RowBox[{"0.001`", " ", 
                    TagBox["h", HoldForm]}]}], ")"}], " ", 
              RowBox[{"(", 
                RowBox[{
                  RowBox[{
                    RowBox[{"-", "0.001`"}], " ", 
                    RowBox[{"(", 
                    RowBox[{"1", "-", 
                    TagBox["k", HoldForm]}], ")"}]}], "+", 
                  FractionBox[
                   RowBox[{
                    FractionBox[
                    RowBox[{"5.`*^-6", " ", 
                    RowBox[{"(", 
                    RowBox[{"1", "+", 
                    RowBox[{"0.001`", " ", 
                    TagBox["h", HoldForm]}]}], ")"}], " ", 
                    RowBox[{"(", 
                    RowBox[{"1", "-", 
                    TagBox["k", HoldForm]}], ")"}]}], 
                    RowBox[{
                    RowBox[{"-", "1"}], "-", 
                    RowBox[{"0.001`", " ", 
                    TagBox["h", HoldForm]}]}]], "+", 
                    RowBox[{"0.002`", " ", 
                    RowBox[{"(", 
                    RowBox[{"1", "-", 
                    TagBox["k", HoldForm]}], ")"}], " ", 
                    RowBox[{"(", 
                    RowBox[{
                    RowBox[{"0.001`", " ", 
                    TagBox["h", HoldForm]}], "-", 
                    FractionBox[
                    RowBox[{"0.0025`", " ", 
                    RowBox[{"(", 
                    RowBox[{"1", "-", 
                    RowBox[{"0.001`", " ", 
                    TagBox["k", HoldForm]}]}], ")"}]}], 
                    RowBox[{
                    RowBox[{"-", "1"}], "+", 
                    RowBox[{"0.001`", " ", 
                    TagBox["k", HoldForm]}]}]], "+", 
                    RowBox[{"0.001`", " ", 
                    RowBox[{"(", 
                    RowBox[{
                    RowBox[{"0.`", "\[VeryThinSpace]"}], "+", 
                    TagBox["k", HoldForm]}], ")"}]}]}], ")"}]}]}], 
                   RowBox[{"2", " ", 
                    SqrtBox[
                    RowBox[{
                    FractionBox[
                    RowBox[{"6.25`*^-6", " ", 
                    SuperscriptBox[
                    RowBox[{"(", 
                    RowBox[{"1", "+", 
                    RowBox[{"0.001`", " ", 
                    TagBox["h", HoldForm]}]}], ")"}], "2"]}], 
                    SuperscriptBox[
                    RowBox[{"(", 
                    RowBox[{
                    RowBox[{"-", "1"}], "-", 
                    RowBox[{"0.001`", " ", 
                    TagBox["h", HoldForm]}]}], ")"}], "2"]], "-", 
                    FractionBox[
                    RowBox[{"0.005`", " ", 
                    RowBox[{"(", 
                    RowBox[{"1", "+", 
                    RowBox[{"0.001`", " ", 
                    TagBox["h", HoldForm]}]}], ")"}], " ", 
                    RowBox[{"(", 
                    RowBox[{
                    RowBox[{
                    RowBox[{"-", "0.001`"}], " ", 
                    TagBox["h", HoldForm]}], "-", 
                    FractionBox[
                    RowBox[{"0.0025`", " ", 
                    RowBox[{"(", 
                    RowBox[{"1", "-", 
                    RowBox[{"0.001`", " ", 
                    TagBox["k", HoldForm]}]}], ")"}]}], 
                    RowBox[{
                    RowBox[{"-", "1"}], "+", 
                    RowBox[{"0.001`", " ", 
                    TagBox["k", HoldForm]}]}]], "-", 
                    RowBox[{"0.001`", " ", 
                    RowBox[{"(", 
                    RowBox[{
                    RowBox[{"0.`", "\[VeryThinSpace]"}], "+", 
                    TagBox["k", HoldForm]}], ")"}]}]}], ")"}]}], 
                    RowBox[{
                    RowBox[{"-", "1"}], "-", 
                    RowBox[{"0.001`", " ", 
                    TagBox["h", HoldForm]}]}]], "+", 
                    SuperscriptBox[
                    RowBox[{"(", 
                    RowBox[{
                    RowBox[{"0.001`", " ", 
                    TagBox["h", HoldForm]}], "-", 
                    FractionBox[
                    RowBox[{"0.0025`", " ", 
                    RowBox[{"(", 
                    RowBox[{"1", "-", 
                    RowBox[{"0.001`", " ", 
                    TagBox["k", HoldForm]}]}], ")"}]}], 
                    RowBox[{
                    RowBox[{"-", "1"}], "+", 
                    RowBox[{"0.001`", " ", 
                    TagBox["k", HoldForm]}]}]], "+", 
                    RowBox[{"0.001`", " ", 
                    RowBox[{"(", 
                    RowBox[{
                    RowBox[{"0.`", "\[VeryThinSpace]"}], "+", 
                    TagBox["k", HoldForm]}], ")"}]}]}], ")"}], "2"]}]]}]]}], 
                ")"}], " ", 
              RowBox[{"(", 
                RowBox[{
                  FractionBox[
                   RowBox[{"6.25`*^-6", " ", 
                    SuperscriptBox[
                    RowBox[{"(", 
                    RowBox[{"1", "+", 
                    RowBox[{"0.001`", " ", 
                    TagBox["h", HoldForm]}]}], ")"}], "2"]}], 
                   SuperscriptBox[
                    RowBox[{"(", 
                    RowBox[{
                    RowBox[{"-", "1"}], "-", 
                    RowBox[{"0.001`", " ", 
                    TagBox["h", HoldForm]}]}], ")"}], "2"]], "+", 
                  RowBox[{
                    RowBox[{"(", 
                    RowBox[{
                    RowBox[{"0.001`", " ", 
                    TagBox["h", HoldForm]}], "-", 
                    FractionBox[
                    RowBox[{"0.0025`", " ", 
                    RowBox[{"(", 
                    RowBox[{"1", "-", 
                    RowBox[{"0.001`", " ", 
                    TagBox["k", HoldForm]}]}], ")"}]}], 
                    RowBox[{
                    RowBox[{"-", "1"}], "+", 
                    RowBox[{"0.001`", " ", 
                    TagBox["k", HoldForm]}]}]], "+", 
                    RowBox[{"0.001`", " ", 
                    RowBox[{"(", 
                    RowBox[{
                    RowBox[{"0.`", "\[VeryThinSpace]"}], "+", 
                    TagBox["k", HoldForm]}], ")"}]}]}], ")"}], " ", 
                    RowBox[{"(", 
                    RowBox[{
                    RowBox[{"0.001`", " ", 
                    TagBox["h", HoldForm]}], "-", 
                    FractionBox[
                    RowBox[{"0.0025`", " ", 
                    RowBox[{"(", 
                    RowBox[{"1", "-", 
                    RowBox[{"0.001`", " ", 
                    TagBox["k", HoldForm]}]}], ")"}]}], 
                    RowBox[{
                    RowBox[{"-", "1"}], "+", 
                    RowBox[{"0.001`", " ", 
                    TagBox["k", HoldForm]}]}]], "+", 
                    RowBox[{"0.001`", " ", 
                    RowBox[{"(", 
                    RowBox[{
                    RowBox[{"0.`", "\[VeryThinSpace]"}], "+", 
                    TagBox["k", HoldForm]}], ")"}]}], "+", 
                    SqrtBox[
                    RowBox[{
                    FractionBox[
                    RowBox[{"6.25`*^-6", " ", 
                    SuperscriptBox[
                    RowBox[{"(", 
                    RowBox[{"1", "+", 
                    RowBox[{"0.001`", " ", 
                    TagBox["h", HoldForm]}]}], ")"}], "2"]}], 
                    SuperscriptBox[
                    RowBox[{"(", 
                    RowBox[{
                    RowBox[{"-", "1"}], "-", 
                    RowBox[{"0.001`", " ", 
                    TagBox["h", HoldForm]}]}], ")"}], "2"]], "-", 
                    FractionBox[
                    RowBox[{"0.005`", " ", 
                    RowBox[{"(", 
                    RowBox[{"1", "+", 
                    RowBox[{"0.001`", " ", 
                    TagBox["h", HoldForm]}]}], ")"}], " ", 
                    RowBox[{"(", 
                    RowBox[{
                    RowBox[{
                    RowBox[{"-", "0.001`"}], " ", 
                    TagBox["h", HoldForm]}], "-", 
                    FractionBox[
                    RowBox[{"0.0025`", " ", 
                    RowBox[{"(", 
                    RowBox[{"1", "-", 
                    RowBox[{"0.001`", " ", 
                    TagBox["k", HoldForm]}]}], ")"}]}], 
                    RowBox[{
                    RowBox[{"-", "1"}], "+", 
                    RowBox[{"0.001`", " ", 
                    TagBox["k", HoldForm]}]}]], "-", 
                    RowBox[{"0.001`", " ", 
                    RowBox[{"(", 
                    RowBox[{
                    RowBox[{"0.`", "\[VeryThinSpace]"}], "+", 
                    TagBox["k", HoldForm]}], ")"}]}]}], ")"}]}], 
                    RowBox[{
                    RowBox[{"-", "1"}], "-", 
                    RowBox[{"0.001`", " ", 
                    TagBox["h", HoldForm]}]}]], "+", 
                    SuperscriptBox[
                    RowBox[{"(", 
                    RowBox[{
                    RowBox[{"0.001`", " ", 
                    TagBox["h", HoldForm]}], "-", 
                    FractionBox[
                    RowBox[{"0.0025`", " ", 
                    RowBox[{"(", 
                    RowBox[{"1", "-", 
                    RowBox[{"0.001`", " ", 
                    TagBox["k", HoldForm]}]}], ")"}]}], 
                    RowBox[{
                    RowBox[{"-", "1"}], "+", 
                    RowBox[{"0.001`", " ", 
                    TagBox["k", HoldForm]}]}]], "+", 
                    RowBox[{"0.001`", " ", 
                    RowBox[{"(", 
                    RowBox[{
                    RowBox[{"0.`", "\[VeryThinSpace]"}], "+", 
                    TagBox["k", HoldForm]}], ")"}]}]}], ")"}], "2"]}]]}], 
                    ")"}]}], "+", 
                  FractionBox[
                   RowBox[{"0.0025`", " ", 
                    RowBox[{"(", 
                    RowBox[{"1", "+", 
                    RowBox[{"0.001`", " ", 
                    TagBox["h", HoldForm]}]}], ")"}], " ", 
                    RowBox[{"(", 
                    RowBox[{
                    RowBox[{"0.002`", " ", 
                    TagBox["h", HoldForm]}], "+", 
                    FractionBox[
                    RowBox[{"0.005`", " ", 
                    RowBox[{"(", 
                    RowBox[{"1", "-", 
                    RowBox[{"0.001`", " ", 
                    TagBox["k", HoldForm]}]}], ")"}]}], 
                    RowBox[{
                    RowBox[{"-", "1"}], "+", 
                    RowBox[{"0.001`", " ", 
                    TagBox["k", HoldForm]}]}]], "+", 
                    RowBox[{"0.002`", " ", 
                    RowBox[{"(", 
                    RowBox[{
                    RowBox[{"0.`", "\[VeryThinSpace]"}], "+", 
                    TagBox["k", HoldForm]}], ")"}]}], "+", 
                    SqrtBox[
                    RowBox[{
                    FractionBox[
                    RowBox[{"6.25`*^-6", " ", 
                    SuperscriptBox[
                    RowBox[{"(", 
                    RowBox[{"1", "+", 
                    RowBox[{"0.001`", " ", 
                    TagBox["h", HoldForm]}]}], ")"}], "2"]}], 
                    SuperscriptBox[
                    RowBox[{"(", 
                    RowBox[{
                    RowBox[{"-", "1"}], "-", 
                    RowBox[{"0.001`", " ", 
                    TagBox["h", HoldForm]}]}], ")"}], "2"]], "-", 
                    FractionBox[
                    RowBox[{"0.005`", " ", 
                    RowBox[{"(", 
                    RowBox[{"1", "+", 
                    RowBox[{"0.001`", " ", 
                    TagBox["h", HoldForm]}]}], ")"}], " ", 
                    RowBox[{"(", 
                    RowBox[{
                    RowBox[{
                    RowBox[{"-", "0.001`"}], " ", 
                    TagBox["h", HoldForm]}], "-", 
                    FractionBox[
                    RowBox[{"0.0025`", " ", 
                    RowBox[{"(", 
                    RowBox[{"1", "-", 
                    RowBox[{"0.001`", " ", 
                    TagBox["k", HoldForm]}]}], ")"}]}], 
                    RowBox[{
                    RowBox[{"-", "1"}], "+", 
                    RowBox[{"0.001`", " ", 
                    TagBox["k", HoldForm]}]}]], "-", 
                    RowBox[{"0.001`", " ", 
                    RowBox[{"(", 
                    RowBox[{
                    RowBox[{"0.`", "\[VeryThinSpace]"}], "+", 
                    TagBox["k", HoldForm]}], ")"}]}]}], ")"}]}], 
                    RowBox[{
                    RowBox[{"-", "1"}], "-", 
                    RowBox[{"0.001`", " ", 
                    TagBox["h", HoldForm]}]}]], "+", 
                    SuperscriptBox[
                    RowBox[{"(", 
                    RowBox[{
                    RowBox[{"0.001`", " ", 
                    TagBox["h", HoldForm]}], "-", 
                    FractionBox[
                    RowBox[{"0.0025`", " ", 
                    RowBox[{"(", 
                    RowBox[{"1", "-", 
                    RowBox[{"0.001`", " ", 
                    TagBox["k", HoldForm]}]}], ")"}]}], 
                    RowBox[{
                    RowBox[{"-", "1"}], "+", 
                    RowBox[{"0.001`", " ", 
                    TagBox["k", HoldForm]}]}]], "+", 
                    RowBox[{"0.001`", " ", 
                    RowBox[{"(", 
                    RowBox[{
                    RowBox[{"0.`", "\[VeryThinSpace]"}], "+", 
                    TagBox["k", HoldForm]}], ")"}]}]}], ")"}], "2"]}]]}], 
                    ")"}]}], 
                   RowBox[{
                    RowBox[{"-", "1"}], "-", 
                    RowBox[{"0.001`", " ", 
                    TagBox["h", HoldForm]}]}]]}], ")"}]}], 
            RowBox[{
              RowBox[{"(", 
                RowBox[{
                  RowBox[{"-", "1"}], "-", 
                  RowBox[{"0.001`", " ", 
                    TagBox["h", HoldForm]}]}], ")"}], " ", 
              RowBox[{"(", 
                RowBox[{
                  FractionBox[
                   RowBox[{"1.5625000000000003`*^-8", " ", 
                    SuperscriptBox[
                    RowBox[{"(", 
                    RowBox[{"1", "+", 
                    RowBox[{"0.001`", " ", 
                    TagBox["h", HoldForm]}]}], ")"}], "3"]}], 
                   SuperscriptBox[
                    RowBox[{"(", 
                    RowBox[{
                    RowBox[{"-", "1"}], "-", 
                    RowBox[{"0.001`", " ", 
                    TagBox["h", HoldForm]}]}], ")"}], "3"]], "+", 
                  RowBox[{
                    SuperscriptBox[
                    RowBox[{"(", 
                    RowBox[{
                    RowBox[{"0.001`", " ", 
                    TagBox["h", HoldForm]}], "-", 
                    FractionBox[
                    RowBox[{"0.0025`", " ", 
                    RowBox[{"(", 
                    RowBox[{"1", "-", 
                    RowBox[{"0.001`", " ", 
                    TagBox["k", HoldForm]}]}], ")"}]}], 
                    RowBox[{
                    RowBox[{"-", "1"}], "+", 
                    RowBox[{"0.001`", " ", 
                    TagBox["k", HoldForm]}]}]], "+", 
                    RowBox[{"0.001`", " ", 
                    RowBox[{"(", 
                    RowBox[{
                    RowBox[{"0.`", "\[VeryThinSpace]"}], "+", 
                    TagBox["k", HoldForm]}], ")"}]}]}], ")"}], "2"], " ", 
                    RowBox[{"(", 
                    RowBox[{
                    RowBox[{"0.001`", " ", 
                    TagBox["h", HoldForm]}], "-", 
                    FractionBox[
                    RowBox[{"0.0025`", " ", 
                    RowBox[{"(", 
                    RowBox[{"1", "-", 
                    RowBox[{"0.001`", " ", 
                    TagBox["k", HoldForm]}]}], ")"}]}], 
                    RowBox[{
                    RowBox[{"-", "1"}], "+", 
                    RowBox[{"0.001`", " ", 
                    TagBox["k", HoldForm]}]}]], "+", 
                    RowBox[{"0.001`", " ", 
                    RowBox[{"(", 
                    RowBox[{
                    RowBox[{"0.`", "\[VeryThinSpace]"}], "+", 
                    TagBox["k", HoldForm]}], ")"}]}], "+", 
                    SqrtBox[
                    RowBox[{
                    FractionBox[
                    RowBox[{"6.25`*^-6", " ", 
                    SuperscriptBox[
                    RowBox[{"(", 
                    RowBox[{"1", "+", 
                    RowBox[{"0.001`", " ", 
                    TagBox["h", HoldForm]}]}], ")"}], "2"]}], 
                    SuperscriptBox[
                    RowBox[{"(", 
                    RowBox[{
                    RowBox[{"-", "1"}], "-", 
                    RowBox[{"0.001`", " ", 
                    TagBox["h", HoldForm]}]}], ")"}], "2"]], "-", 
                    FractionBox[
                    RowBox[{"0.005`", " ", 
                    RowBox[{"(", 
                    RowBox[{"1", "+", 
                    RowBox[{"0.001`", " ", 
                    TagBox["h", HoldForm]}]}], ")"}], " ", 
                    RowBox[{"(", 
                    RowBox[{
                    RowBox[{
                    RowBox[{"-", "0.001`"}], " ", 
                    TagBox["h", HoldForm]}], "-", 
                    FractionBox[
                    RowBox[{"0.0025`", " ", 
                    RowBox[{"(", 
                    RowBox[{"1", "-", 
                    RowBox[{"0.001`", " ", 
                    TagBox["k", HoldForm]}]}], ")"}]}], 
                    RowBox[{
                    RowBox[{"-", "1"}], "+", 
                    RowBox[{"0.001`", " ", 
                    TagBox["k", HoldForm]}]}]], "-", 
                    RowBox[{"0.001`", " ", 
                    RowBox[{"(", 
                    RowBox[{
                    RowBox[{"0.`", "\[VeryThinSpace]"}], "+", 
                    TagBox["k", HoldForm]}], ")"}]}]}], ")"}]}], 
                    RowBox[{
                    RowBox[{"-", "1"}], "-", 
                    RowBox[{"0.001`", " ", 
                    TagBox["h", HoldForm]}]}]], "+", 
                    SuperscriptBox[
                    RowBox[{"(", 
                    RowBox[{
                    RowBox[{"0.001`", " ", 
                    TagBox["h", HoldForm]}], "-", 
                    FractionBox[
                    RowBox[{"0.0025`", " ", 
                    RowBox[{"(", 
                    RowBox[{"1", "-", 
                    RowBox[{"0.001`", " ", 
                    TagBox["k", HoldForm]}]}], ")"}]}], 
                    RowBox[{
                    RowBox[{"-", "1"}], "+", 
                    RowBox[{"0.001`", " ", 
                    TagBox["k", HoldForm]}]}]], "+", 
                    RowBox[{"0.001`", " ", 
                    RowBox[{"(", 
                    RowBox[{
                    RowBox[{"0.`", "\[VeryThinSpace]"}], "+", 
                    TagBox["k", HoldForm]}], ")"}]}]}], ")"}], "2"]}]]}], 
                    ")"}]}], "+", 
                  FractionBox[
                   RowBox[{"6.25`*^-6", " ", 
                    SuperscriptBox[
                    RowBox[{"(", 
                    RowBox[{"1", "+", 
                    RowBox[{"0.001`", " ", 
                    TagBox["h", HoldForm]}]}], ")"}], "2"], " ", 
                    RowBox[{"(", 
                    RowBox[{
                    RowBox[{"0.003`", " ", 
                    TagBox["h", HoldForm]}], "-", 
                    FractionBox[
                    RowBox[{"0.005`", " ", 
                    RowBox[{"(", 
                    RowBox[{"1", "-", 
                    RowBox[{"0.001`", " ", 
                    TagBox["k", HoldForm]}]}], ")"}]}], 
                    RowBox[{
                    RowBox[{"-", "1"}], "+", 
                    RowBox[{"0.001`", " ", 
                    TagBox["k", HoldForm]}]}]], "+", 
                    RowBox[{"0.003`", " ", 
                    RowBox[{"(", 
                    RowBox[{
                    RowBox[{"0.`", "\[VeryThinSpace]"}], "+", 
                    TagBox["k", HoldForm]}], ")"}]}], "+", 
                    SqrtBox[
                    RowBox[{
                    FractionBox[
                    RowBox[{"6.25`*^-6", " ", 
                    SuperscriptBox[
                    RowBox[{"(", 
                    RowBox[{"1", "+", 
                    RowBox[{"0.001`", " ", 
                    TagBox["h", HoldForm]}]}], ")"}], "2"]}], 
                    SuperscriptBox[
                    RowBox[{"(", 
                    RowBox[{
                    RowBox[{"-", "1"}], "-", 
                    RowBox[{"0.001`", " ", 
                    TagBox["h", HoldForm]}]}], ")"}], "2"]], "-", 
                    FractionBox[
                    RowBox[{"0.005`", " ", 
                    RowBox[{"(", 
                    RowBox[{"1", "+", 
                    RowBox[{"0.001`", " ", 
                    TagBox["h", HoldForm]}]}], ")"}], " ", 
                    RowBox[{"(", 
                    RowBox[{
                    RowBox[{
                    RowBox[{"-", "0.001`"}], " ", 
                    TagBox["h", HoldForm]}], "-", 
                    FractionBox[
                    RowBox[{"0.0025`", " ", 
                    RowBox[{"(", 
                    RowBox[{"1", "-", 
                    RowBox[{"0.001`", " ", 
                    TagBox["k", HoldForm]}]}], ")"}]}], 
                    RowBox[{
                    RowBox[{"-", "1"}], "+", 
                    RowBox[{"0.001`", " ", 
                    TagBox["k", HoldForm]}]}]], "-", 
                    RowBox[{"0.001`", " ", 
                    RowBox[{"(", 
                    RowBox[{
                    RowBox[{"0.`", "\[VeryThinSpace]"}], "+", 
                    TagBox["k", HoldForm]}], ")"}]}]}], ")"}]}], 
                    RowBox[{
                    RowBox[{"-", "1"}], "-", 
                    RowBox[{"0.001`", " ", 
                    TagBox["h", HoldForm]}]}]], "+", 
                    SuperscriptBox[
                    RowBox[{"(", 
                    RowBox[{
                    RowBox[{"0.001`", " ", 
                    TagBox["h", HoldForm]}], "-", 
                    FractionBox[
                    RowBox[{"0.0025`", " ", 
                    RowBox[{"(", 
                    RowBox[{"1", "-", 
                    RowBox[{"0.001`", " ", 
                    TagBox["k", HoldForm]}]}], ")"}]}], 
                    RowBox[{
                    RowBox[{"-", "1"}], "+", 
                    RowBox[{"0.001`", " ", 
                    TagBox["k", HoldForm]}]}]], "+", 
                    RowBox[{"0.001`", " ", 
                    RowBox[{"(", 
                    RowBox[{
                    RowBox[{"0.`", "\[VeryThinSpace]"}], "+", 
                    TagBox["k", HoldForm]}], ")"}]}]}], ")"}], "2"]}]]}], 
                    ")"}]}], 
                   SuperscriptBox[
                    RowBox[{"(", 
                    RowBox[{
                    RowBox[{"-", "1"}], "-", 
                    RowBox[{"0.001`", " ", 
                    TagBox["h", HoldForm]}]}], ")"}], "2"]], "+", 
                  FractionBox[
                   RowBox[{"0.0025`", " ", 
                    RowBox[{"(", 
                    RowBox[{"1", "+", 
                    RowBox[{"0.001`", " ", 
                    TagBox["h", HoldForm]}]}], ")"}], " ", 
                    RowBox[{"(", 
                    RowBox[{
                    RowBox[{"-", 
                    FractionBox[
                    RowBox[{"0.0025`", " ", 
                    RowBox[{"(", 
                    RowBox[{"1", "-", 
                    RowBox[{"0.001`", " ", 
                    TagBox["k", HoldForm]}]}], ")"}], " ", 
                    RowBox[{"(", 
                    RowBox[{
                    RowBox[{"0.003`", " ", 
                    TagBox["h", HoldForm]}], "+", 
                    RowBox[{"0.003`", " ", 
                    RowBox[{"(", 
                    RowBox[{
                    RowBox[{"0.`", "\[VeryThinSpace]"}], "+", 
                    TagBox["k", HoldForm]}], ")"}]}], "+", 
                    SqrtBox[
                    RowBox[{
                    FractionBox[
                    RowBox[{"6.25`*^-6", " ", 
                    SuperscriptBox[
                    RowBox[{"(", 
                    RowBox[{"1", "+", 
                    RowBox[{"0.001`", " ", 
                    TagBox["h", HoldForm]}]}], ")"}], "2"]}], 
                    SuperscriptBox[
                    RowBox[{"(", 
                    RowBox[{
                    RowBox[{"-", "1"}], "-", 
                    RowBox[{"0.001`", " ", 
                    TagBox["h", HoldForm]}]}], ")"}], "2"]], "-", 
                    FractionBox[
                    RowBox[{"0.005`", " ", 
                    RowBox[{"(", 
                    RowBox[{"1", "+", 
                    RowBox[{"0.001`", " ", 
                    TagBox["h", HoldForm]}]}], ")"}], " ", 
                    RowBox[{"(", 
                    RowBox[{
                    RowBox[{
                    RowBox[{"-", "0.001`"}], " ", 
                    TagBox["h", HoldForm]}], "-", 
                    FractionBox[
                    RowBox[{"0.0025`", " ", 
                    RowBox[{"(", 
                    RowBox[{"1", "-", 
                    RowBox[{"0.001`", " ", 
                    TagBox["k", HoldForm]}]}], ")"}]}], 
                    RowBox[{
                    RowBox[{"-", "1"}], "+", 
                    RowBox[{"0.001`", " ", 
                    TagBox["k", HoldForm]}]}]], "-", 
                    RowBox[{"0.001`", " ", 
                    RowBox[{"(", 
                    RowBox[{
                    RowBox[{"0.`", "\[VeryThinSpace]"}], "+", 
                    TagBox["k", HoldForm]}], ")"}]}]}], ")"}]}], 
                    RowBox[{
                    RowBox[{"-", "1"}], "-", 
                    RowBox[{"0.001`", " ", 
                    TagBox["h", HoldForm]}]}]], "+", 
                    SuperscriptBox[
                    RowBox[{"(", 
                    RowBox[{
                    RowBox[{"0.001`", " ", 
                    TagBox["h", HoldForm]}], "-", 
                    FractionBox[
                    RowBox[{"0.0025`", " ", 
                    RowBox[{"(", 
                    RowBox[{"1", "-", 
                    RowBox[{"0.001`", " ", 
                    TagBox["k", HoldForm]}]}], ")"}]}], 
                    RowBox[{
                    RowBox[{"-", "1"}], "+", 
                    RowBox[{"0.001`", " ", 
                    TagBox["k", HoldForm]}]}]], "+", 
                    RowBox[{"0.001`", " ", 
                    RowBox[{"(", 
                    RowBox[{
                    RowBox[{"0.`", "\[VeryThinSpace]"}], "+", 
                    TagBox["k", HoldForm]}], ")"}]}]}], ")"}], "2"]}]]}], 
                    ")"}]}], 
                    RowBox[{
                    RowBox[{"-", "1"}], "+", 
                    RowBox[{"0.001`", " ", 
                    TagBox["k", HoldForm]}]}]]}], "+", 
                    RowBox[{
                    RowBox[{"(", 
                    RowBox[{
                    RowBox[{"0.001`", " ", 
                    TagBox["h", HoldForm]}], "+", 
                    RowBox[{"0.001`", " ", 
                    RowBox[{"(", 
                    RowBox[{
                    RowBox[{"0.`", "\[VeryThinSpace]"}], "+", 
                    TagBox["k", HoldForm]}], ")"}]}]}], ")"}], " ", 
                    RowBox[{"(", 
                    RowBox[{
                    RowBox[{"0.003`", " ", 
                    TagBox["h", HoldForm]}], "+", 
                    RowBox[{"0.003`", " ", 
                    RowBox[{"(", 
                    RowBox[{
                    RowBox[{"0.`", "\[VeryThinSpace]"}], "+", 
                    TagBox["k", HoldForm]}], ")"}]}], "+", 
                    RowBox[{"2", " ", 
                    SqrtBox[
                    RowBox[{
                    FractionBox[
                    RowBox[{"6.25`*^-6", " ", 
                    SuperscriptBox[
                    RowBox[{"(", 
                    RowBox[{"1", "+", 
                    RowBox[{"0.001`", " ", 
                    TagBox["h", HoldForm]}]}], ")"}], "2"]}], 
                    SuperscriptBox[
                    RowBox[{"(", 
                    RowBox[{
                    RowBox[{"-", "1"}], "-", 
                    RowBox[{"0.001`", " ", 
                    TagBox["h", HoldForm]}]}], ")"}], "2"]], "-", 
                    FractionBox[
                    RowBox[{"0.005`", " ", 
                    RowBox[{"(", 
                    RowBox[{"1", "+", 
                    RowBox[{"0.001`", " ", 
                    TagBox["h", HoldForm]}]}], ")"}], " ", 
                    RowBox[{"(", 
                    RowBox[{
                    RowBox[{
                    RowBox[{"-", "0.001`"}], " ", 
                    TagBox["h", HoldForm]}], "-", 
                    FractionBox[
                    RowBox[{"0.0025`", " ", 
                    RowBox[{"(", 
                    RowBox[{"1", "-", 
                    RowBox[{"0.001`", " ", 
                    TagBox["k", HoldForm]}]}], ")"}]}], 
                    RowBox[{
                    RowBox[{"-", "1"}], "+", 
                    RowBox[{"0.001`", " ", 
                    TagBox["k", HoldForm]}]}]], "-", 
                    RowBox[{"0.001`", " ", 
                    RowBox[{"(", 
                    RowBox[{
                    RowBox[{"0.`", "\[VeryThinSpace]"}], "+", 
                    TagBox["k", HoldForm]}], ")"}]}]}], ")"}]}], 
                    RowBox[{
                    RowBox[{"-", "1"}], "-", 
                    RowBox[{"0.001`", " ", 
                    TagBox["h", HoldForm]}]}]], "+", 
                    SuperscriptBox[
                    RowBox[{"(", 
                    RowBox[{
                    RowBox[{"0.001`", " ", 
                    TagBox["h", HoldForm]}], "-", 
                    FractionBox[
                    RowBox[{"0.0025`", " ", 
                    RowBox[{"(", 
                    RowBox[{"1", "-", 
                    RowBox[{"0.001`", " ", 
                    TagBox["k", HoldForm]}]}], ")"}]}], 
                    RowBox[{
                    RowBox[{"-", "1"}], "+", 
                    RowBox[{"0.001`", " ", 
                    TagBox["k", HoldForm]}]}]], "+", 
                    RowBox[{"0.001`", " ", 
                    RowBox[{"(", 
                    RowBox[{
                    RowBox[{"0.`", "\[VeryThinSpace]"}], "+", 
                    TagBox["k", HoldForm]}], ")"}]}]}], ")"}], "2"]}]]}]}], 
                    ")"}]}]}], ")"}]}], 
                   RowBox[{
                    RowBox[{"-", "1"}], "-", 
                    RowBox[{"0.001`", " ", 
                    TagBox["h", HoldForm]}]}]]}], ")"}]}]]}]}]],
      Annotation[#, (-0.0025) (-1 - 0.001 HoldForm[$CellContext`h])^(-1) (1 + 
          0.001 HoldForm[$CellContext`h]) (
          0.001 (1 - HoldForm[$CellContext`h]) + 
          Rational[1, 2] (
            5.*^-6 (1 - 
              HoldForm[$CellContext`h]) (-1 - 0.001 
               HoldForm[$CellContext`h])^(-1) (1 + 
              0.001 HoldForm[$CellContext`h]) + 
            0.002 (1 - HoldForm[$CellContext`h]) (
              0.001 (0. + HoldForm[$CellContext`h]) - 
              0.0025 (1 - 0.001 HoldForm[$CellContext`k])/(-1 + 
              0.001 HoldForm[$CellContext`k]) + 
              0.001 HoldForm[$CellContext`k])) (
             6.25*^-6 (-1 - 0.001 HoldForm[$CellContext`h])^(-2) (1 + 
                0.001 HoldForm[$CellContext`h])^2 - 
             0.005 (-1 - 0.001 HoldForm[$CellContext`h])^(-1) (1 + 
              0.001 HoldForm[$CellContext`h]) ((-0.001) (0. + 
                HoldForm[$CellContext`h]) - 
              0.0025 (1 - 0.001 HoldForm[$CellContext`k])/(-1 + 
              0.001 HoldForm[$CellContext`k]) - 0.001 
              HoldForm[$CellContext`k]) + (
               0.001 (0. + HoldForm[$CellContext`h]) - 
               0.0025 (1 - 0.001 HoldForm[$CellContext`k])/(-1 + 
               0.001 HoldForm[$CellContext`k]) + 
               0.001 HoldForm[$CellContext`k])^2)^Rational[-1, 2]) (
          6.25*^-6 (-1 - 0.001 HoldForm[$CellContext`h])^(-2) (1 + 
             0.001 HoldForm[$CellContext`h])^2 + (
            0.001 (0. + HoldForm[$CellContext`h]) - 
            0.0025 (1 - 0.001 HoldForm[$CellContext`k])/(-1 + 
            0.001 HoldForm[$CellContext`k]) + 
            0.001 HoldForm[$CellContext`k]) (
            0.001 (0. + HoldForm[$CellContext`h]) + (
              6.25*^-6 (-1 - 0.001 HoldForm[$CellContext`h])^(-2) (1 + 
                 0.001 HoldForm[$CellContext`h])^2 - 
              0.005 (-1 - 0.001 HoldForm[$CellContext`h])^(-1) (1 + 
               0.001 HoldForm[$CellContext`h]) ((-0.001) (0. + 
                 HoldForm[$CellContext`h]) - 
               0.0025 (1 - 0.001 HoldForm[$CellContext`k])/(-1 + 
               0.001 HoldForm[$CellContext`k]) - 0.001 
               HoldForm[$CellContext`k]) + (
                0.001 (0. + HoldForm[$CellContext`h]) - 
                0.0025 (1 - 0.001 HoldForm[$CellContext`k])/(-1 + 
                0.001 HoldForm[$CellContext`k]) + 
                0.001 HoldForm[$CellContext`k])^2)^Rational[1, 2] - 
            0.0025 (1 - 0.001 HoldForm[$CellContext`k])/(-1 + 
            0.001 HoldForm[$CellContext`k]) + 0.001 HoldForm[$CellContext`k]) + 
          0.0025 (-1 - 0.001 HoldForm[$CellContext`h])^(-1) (1 + 
            0.001 HoldForm[$CellContext`h]) (
            0.002 (0. + HoldForm[$CellContext`h]) + (
              6.25*^-6 (-1 - 0.001 HoldForm[$CellContext`h])^(-2) (1 + 
                 0.001 HoldForm[$CellContext`h])^2 - 
              0.005 (-1 - 0.001 HoldForm[$CellContext`h])^(-1) (1 + 
               0.001 HoldForm[$CellContext`h]) ((-0.001) (0. + 
                 HoldForm[$CellContext`h]) - 
               0.0025 (1 - 0.001 HoldForm[$CellContext`k])/(-1 + 
               0.001 HoldForm[$CellContext`k]) - 0.001 
               HoldForm[$CellContext`k]) + (
                0.001 (0. + HoldForm[$CellContext`h]) - 
                0.0025 (1 - 0.001 HoldForm[$CellContext`k])/(-1 + 
                0.001 HoldForm[$CellContext`k]) + 
                0.001 HoldForm[$CellContext`k])^2)^Rational[1, 2] + 
            0.005 (1 - 0.001 HoldForm[$CellContext`k])/(-1 + 
             0.001 HoldForm[$CellContext`k]) + 
            0.002 HoldForm[$CellContext`k]))/(
         1.5625000000000003`*^-8 (-1 - 0.001 HoldForm[$CellContext`h])^(-3) (
            1 + 0.001 HoldForm[$CellContext`h])^3 + 
         0.0025 (-1 - 0.001 HoldForm[$CellContext`h])^(-1) (1 + 
           0.001 HoldForm[$CellContext`h]) ((-0.0025) (1 - 0.001 
             HoldForm[$CellContext`k]) (-1 + 
              0.001 HoldForm[$CellContext`k])^(-1) (
             0.003 (0. + HoldForm[$CellContext`h]) + (
               6.25*^-6 (-1 - 0.001 HoldForm[$CellContext`h])^(-2) (1 + 
                  0.001 HoldForm[$CellContext`h])^2 - 
               0.005 (-1 - 0.001 HoldForm[$CellContext`h])^(-1) (1 + 
                0.001 HoldForm[$CellContext`h]) ((-0.001) (0. + 
                  HoldForm[$CellContext`h]) - 
                0.0025 (1 - 0.001 HoldForm[$CellContext`k])/(-1 + 
                0.001 HoldForm[$CellContext`k]) - 0.001 
                HoldForm[$CellContext`k]) + (
                 0.001 (0. + HoldForm[$CellContext`h]) - 
                 0.0025 (1 - 0.001 HoldForm[$CellContext`k])/(-1 + 
                 0.001 HoldForm[$CellContext`k]) + 
                 0.001 HoldForm[$CellContext`k])^2)^Rational[1, 2] + 
             0.003 HoldForm[$CellContext`k]) + (
             0.001 (0. + HoldForm[$CellContext`h]) + 
             0.001 HoldForm[$CellContext`k]) (
             0.003 (0. + HoldForm[$CellContext`h]) + 
             2 (6.25*^-6 (-1 - 0.001 HoldForm[$CellContext`h])^(-2) (1 + 
                   0.001 HoldForm[$CellContext`h])^2 - 
                0.005 (-1 - 0.001 HoldForm[$CellContext`h])^(-1) (1 + 
                 0.001 HoldForm[$CellContext`h]) ((-0.001) (0. + 
                   HoldForm[$CellContext`h]) - 
                 0.0025 (1 - 0.001 HoldForm[$CellContext`k])/(-1 + 
                 0.001 HoldForm[$CellContext`k]) - 0.001 
                 HoldForm[$CellContext`k]) + (
                  0.001 (0. + HoldForm[$CellContext`h]) - 
                  0.0025 (1 - 0.001 HoldForm[$CellContext`k])/(-1 + 
                  0.001 HoldForm[$CellContext`k]) + 
                  0.001 HoldForm[$CellContext`k])^2)^Rational[1, 2] + 
             0.003 HoldForm[$CellContext`k])) + (
            0.001 (0. + HoldForm[$CellContext`h]) - 
            0.0025 (1 - 0.001 HoldForm[$CellContext`k])/(-1 + 
            0.001 HoldForm[$CellContext`k]) + 
            0.001 HoldForm[$CellContext`k])^2 (
           0.001 (0. + HoldForm[$CellContext`h]) + (
             6.25*^-6 (-1 - 0.001 HoldForm[$CellContext`h])^(-2) (1 + 
                0.001 HoldForm[$CellContext`h])^2 - 
             0.005 (-1 - 0.001 HoldForm[$CellContext`h])^(-1) (1 + 
              0.001 HoldForm[$CellContext`h]) ((-0.001) (0. + 
                HoldForm[$CellContext`h]) - 
              0.0025 (1 - 0.001 HoldForm[$CellContext`k])/(-1 + 
              0.001 HoldForm[$CellContext`k]) - 0.001 
              HoldForm[$CellContext`k]) + (
               0.001 (0. + HoldForm[$CellContext`h]) - 
               0.0025 (1 - 0.001 HoldForm[$CellContext`k])/(-1 + 
               0.001 HoldForm[$CellContext`k]) + 
               0.001 HoldForm[$CellContext`k])^2)^Rational[1, 2] - 
           0.0025 (1 - 0.001 HoldForm[$CellContext`k])/(-1 + 
           0.001 HoldForm[$CellContext`k]) + 0.001 HoldForm[$CellContext`k]) + 
         6.25*^-6 (-1 - 0.001 HoldForm[$CellContext`h])^(-2) (1 + 
            0.001 HoldForm[$CellContext`h])^2 (
           0.003 (0. + HoldForm[$CellContext`h]) + (
             6.25*^-6 (-1 - 0.001 HoldForm[$CellContext`h])^(-2) (1 + 
                0.001 HoldForm[$CellContext`h])^2 - 
             0.005 (-1 - 0.001 HoldForm[$CellContext`h])^(-1) (1 + 
              0.001 HoldForm[$CellContext`h]) ((-0.001) (0. + 
                HoldForm[$CellContext`h]) - 
              0.0025 (1 - 0.001 HoldForm[$CellContext`k])/(-1 + 
              0.001 HoldForm[$CellContext`k]) - 0.001 
              HoldForm[$CellContext`k]) + (
               0.001 (0. + HoldForm[$CellContext`h]) - 
               0.0025 (1 - 0.001 HoldForm[$CellContext`k])/(-1 + 
               0.001 HoldForm[$CellContext`k]) + 
               0.001 HoldForm[$CellContext`k])^2)^Rational[1, 2] - 
           0.005 (1 - 0.001 HoldForm[$CellContext`k])/(-1 + 
           0.001 HoldForm[$CellContext`k]) + 0.003 HoldForm[$CellContext`k])) - 
        0.0025 (-1. - 0.001 HoldForm[$CellContext`h])^(-1) (1 + 
         0.001 HoldForm[$CellContext`h]) (
         6.25*^-6 (-1. - 0.001 HoldForm[$CellContext`h])^(-2) (1 + 
            0.001 HoldForm[$CellContext`h])^2 + (
           0.001 HoldForm[$CellContext`h] - 
           0.0025 (1 - 0.001 HoldForm[$CellContext`k])/(-1. + 
           0.001 HoldForm[$CellContext`k]) + 0.001 HoldForm[$CellContext`k]) (
           0.001 
            HoldForm[$CellContext`h] + (
             6.25*^-6 (-1. - 0.001 HoldForm[$CellContext`h])^(-2) (1 + 
                0.001 HoldForm[$CellContext`h])^2 - 
             0.005 (-1. - 0.001 HoldForm[$CellContext`h])^(-1) (1 + 
              0.001 HoldForm[$CellContext`h]) ((-0.001) 
               HoldForm[$CellContext`h] - 
              0.0025 (1 - 0.001 HoldForm[$CellContext`k])/(-1. + 
              0.001 HoldForm[$CellContext`k]) - 0.001 
              HoldForm[$CellContext`k]) + (0.001 HoldForm[$CellContext`h] - 
               0.0025 (1 - 0.001 HoldForm[$CellContext`k])/(-1. + 
               0.001 HoldForm[$CellContext`k]) + 
               0.001 HoldForm[$CellContext`k])^2)^Rational[1, 2] - 
           0.0025 (1 - 0.001 HoldForm[$CellContext`k])/(-1. + 
           0.001 HoldForm[$CellContext`k]) + 0.001 HoldForm[$CellContext`k]) + 
         0.0025 (-1. - 0.001 HoldForm[$CellContext`h])^(-1) (1 + 
           0.001 HoldForm[$CellContext`h]) (
           0.002 HoldForm[$CellContext`h] + (
             6.25*^-6 (-1. - 0.001 HoldForm[$CellContext`h])^(-2) (1 + 
                0.001 HoldForm[$CellContext`h])^2 - 
             0.005 (-1. - 0.001 HoldForm[$CellContext`h])^(-1) (1 + 
              0.001 HoldForm[$CellContext`h]) ((-0.001) 
               HoldForm[$CellContext`h] - 
              0.0025 (1 - 0.001 HoldForm[$CellContext`k])/(-1. + 
              0.001 HoldForm[$CellContext`k]) - 0.001 
              HoldForm[$CellContext`k]) + (0.001 HoldForm[$CellContext`h] - 
               0.0025 (1 - 0.001 HoldForm[$CellContext`k])/(-1. + 
               0.001 HoldForm[$CellContext`k]) + 
               0.001 HoldForm[$CellContext`k])^2)^Rational[1, 2] + 
           0.005 (1 - 0.001 HoldForm[$CellContext`k])/(-1. + 
            0.001 HoldForm[$CellContext`k]) + 
           0.002 HoldForm[$CellContext`k])) (
          1.5625000000000003`*^-8 (-1. - 0.001 
             HoldForm[$CellContext`h])^(-3) (1 + 
             0.001 HoldForm[$CellContext`h])^3 + 
          0.0025 (-1. - 0.001 HoldForm[$CellContext`h])^(-1) (1 + 
            0.001 HoldForm[$CellContext`h]) ((-0.0025) (1 - 0.001 
              HoldForm[$CellContext`k]) (-1. + 
               0.001 HoldForm[$CellContext`k])^(-1) (
              0.003 HoldForm[$CellContext`h] + (
                6.25*^-6 (-1. - 0.001 HoldForm[$CellContext`h])^(-2) (1 + 
                   0.001 HoldForm[$CellContext`h])^2 - 
                0.005 (-1. - 0.001 HoldForm[$CellContext`h])^(-1) (1 + 
                 0.001 HoldForm[$CellContext`h]) ((-0.001) 
                  HoldForm[$CellContext`h] - 
                 0.0025 (1 - 0.001 HoldForm[$CellContext`k])/(-1. + 
                 0.001 HoldForm[$CellContext`k]) - 0.001 
                 HoldForm[$CellContext`k]) + (0.001 HoldForm[$CellContext`h] - 
                  0.0025 (1 - 0.001 HoldForm[$CellContext`k])/(-1. + 
                  0.001 HoldForm[$CellContext`k]) + 
                  0.001 HoldForm[$CellContext`k])^2)^Rational[1, 2] + 
              0.003 HoldForm[$CellContext`k]) + (
              0.001 HoldForm[$CellContext`h] + 
              0.001 HoldForm[$CellContext`k]) (0.003 HoldForm[$CellContext`h] + 
              2 (6.25*^-6 (-1. - 0.001 HoldForm[$CellContext`h])^(-2) (1 + 
                    0.001 HoldForm[$CellContext`h])^2 - 
                 0.005 (-1. - 0.001 HoldForm[$CellContext`h])^(-1) (1 + 
                  0.001 HoldForm[$CellContext`h]) ((-0.001) 
                   HoldForm[$CellContext`h] - 
                  0.0025 (1 - 0.001 HoldForm[$CellContext`k])/(-1. + 
                  0.001 HoldForm[$CellContext`k]) - 0.001 
                  HoldForm[$CellContext`k]) + (0.001 HoldForm[$CellContext`h] - 
                   0.0025 (1 - 0.001 HoldForm[$CellContext`k])/(-1. + 
                   0.001 HoldForm[$CellContext`k]) + 
                   0.001 HoldForm[$CellContext`k])^2)^Rational[1, 2] + 
              0.003 HoldForm[$CellContext`k])) + (
             0.001 HoldForm[$CellContext`h] - 
             0.0025 (1 - 0.001 HoldForm[$CellContext`k])/(-1. + 
             0.001 HoldForm[$CellContext`k]) + 
             0.001 HoldForm[$CellContext`k])^2 (
            0.001 HoldForm[$CellContext`h] + (
              6.25*^-6 (-1. - 0.001 HoldForm[$CellContext`h])^(-2) (1 + 
                 0.001 HoldForm[$CellContext`h])^2 - 
              0.005 (-1. - 0.001 HoldForm[$CellContext`h])^(-1) (1 + 
               0.001 HoldForm[$CellContext`h]) ((-0.001) 
                HoldForm[$CellContext`h] - 
               0.0025 (1 - 0.001 HoldForm[$CellContext`k])/(-1. + 
               0.001 HoldForm[$CellContext`k]) - 0.001 
               HoldForm[$CellContext`k]) + (0.001 HoldForm[$CellContext`h] - 
                0.0025 (1 - 0.001 HoldForm[$CellContext`k])/(-1. + 
                0.001 HoldForm[$CellContext`k]) + 
                0.001 HoldForm[$CellContext`k])^2)^Rational[1, 2] - 
            0.0025 (1 - 0.001 HoldForm[$CellContext`k])/(-1. + 
            0.001 HoldForm[$CellContext`k]) + 0.001 HoldForm[$CellContext`k]) + 
          6.25*^-6 (-1. - 0.001 HoldForm[$CellContext`h])^(-2) (1 + 
             0.001 HoldForm[$CellContext`h])^2 (
            0.003 HoldForm[$CellContext`h] + (
              6.25*^-6 (-1. - 0.001 HoldForm[$CellContext`h])^(-2) (1 + 
                 0.001 HoldForm[$CellContext`h])^2 - 
              0.005 (-1. - 0.001 HoldForm[$CellContext`h])^(-1) (1 + 
               0.001 HoldForm[$CellContext`h]) ((-0.001) 
                HoldForm[$CellContext`h] - 
               0.0025 (1 - 0.001 HoldForm[$CellContext`k])/(-1. + 
               0.001 HoldForm[$CellContext`k]) - 0.001 
               HoldForm[$CellContext`k]) + (0.001 HoldForm[$CellContext`h] - 
                0.0025 (1 - 0.001 HoldForm[$CellContext`k])/(-1. + 
                0.001 HoldForm[$CellContext`k]) + 
                0.001 HoldForm[$CellContext`k])^2)^Rational[1, 2] - 
            0.005 (1 - 0.001 HoldForm[$CellContext`k])/(-1. + 
            0.001 HoldForm[$CellContext`k]) + 
            0.003 HoldForm[$CellContext`k]))^(-1) ((-0.005) (-1. - 0.001 
            HoldForm[$CellContext`h])^(-1) (1 + 
           0.001 HoldForm[$CellContext`h]) - 
         2.5*^-6 (-1. - 0.001 HoldForm[$CellContext`h])^(-2) (1 + 
          0.001 HoldForm[$CellContext`h]) (-1 + HoldForm[$CellContext`h]) + 
         Rational[
           1, 2] ((-0.000025) (-1. - 0.001 HoldForm[$CellContext`h])^(-2) (1 + 
              0.001 HoldForm[$CellContext`h])^2 - 
           1.2500000000000001`*^-8 (-1. - 0.001 
             HoldForm[$CellContext`h])^(-3) (1 + 
             0.001 HoldForm[$CellContext`h])^2 (-1 + 
            HoldForm[$CellContext`h]) - 
           0.005 (-1. - 0.001 HoldForm[$CellContext`h])^(-1) (1 + 
            0.001 HoldForm[$CellContext`h]) (
            0.005 (1 - 0.001 HoldForm[$CellContext`k])/(-1. + 
             0.001 HoldForm[$CellContext`k]) - 
            2.5*^-6 (1 - 0.001 
             HoldForm[$CellContext`k]) (-1. + 
              0.001 HoldForm[$CellContext`k])^(-2) (-1 + 
             HoldForm[$CellContext`k])) + 
           0.01 (-1. - 0.001 HoldForm[$CellContext`h])^(-1) (1 + 
             0.001 HoldForm[$CellContext`h]) ((-0.001) 
              HoldForm[$CellContext`h] - 
             0.0025 (1 - 0.001 HoldForm[$CellContext`k])/(-1. + 
             0.001 HoldForm[$CellContext`k]) - 0.001 
             HoldForm[$CellContext`k]) + 
           5.*^-6 (-1. - 0.001 HoldForm[$CellContext`h])^(-2) (1 + 
             0.001 HoldForm[$CellContext`h]) (-1 + 
             HoldForm[$CellContext`h]) ((-0.001) HoldForm[$CellContext`h] - 
             0.0025 (1 - 0.001 HoldForm[$CellContext`k])/(-1. + 
             0.001 HoldForm[$CellContext`k]) - 0.001 
             HoldForm[$CellContext`k]) + 
           2 (0.005 (1 - 0.001 HoldForm[$CellContext`k])/(-1. + 
              0.001 HoldForm[$CellContext`k]) - 
             2.5*^-6 (1 - 0.001 
              HoldForm[$CellContext`k]) (-1. + 
               0.001 HoldForm[$CellContext`k])^(-2) (-1 + 
              HoldForm[$CellContext`k])) (0.001 HoldForm[$CellContext`h] - 
             0.0025 (1 - 0.001 HoldForm[$CellContext`k])/(-1. + 
             0.001 HoldForm[$CellContext`k]) + 
             0.001 HoldForm[$CellContext`k])) (
            6.25*^-6 (-1. - 0.001 HoldForm[$CellContext`h])^(-2) (1 + 
               0.001 HoldForm[$CellContext`h])^2 - 
            0.005 (-1. - 0.001 HoldForm[$CellContext`h])^(-1) (1 + 
             0.001 HoldForm[$CellContext`h]) ((-0.001) 
              HoldForm[$CellContext`h] - 
             0.0025 (1 - 0.001 HoldForm[$CellContext`k])/(-1. + 
             0.001 HoldForm[$CellContext`k]) - 0.001 
             HoldForm[$CellContext`k]) + (0.001 HoldForm[$CellContext`h] - 
              0.0025 (1 - 0.001 HoldForm[$CellContext`k])/(-1. + 
              0.001 HoldForm[$CellContext`k]) + 
              0.001 HoldForm[$CellContext`k])^2)^Rational[-1, 2] - 
         0.005 (1 - 0.001 HoldForm[$CellContext`k])/(-1. + 
         0.001 HoldForm[$CellContext`k]) + 
         2.5*^-6 (1 - 0.001 
           HoldForm[$CellContext`k]) (-1. + 
            0.001 HoldForm[$CellContext`k])^(-2) (-1 + 
           HoldForm[$CellContext`k])) + 
        0.0025 (-1 - 0.001 HoldForm[$CellContext`h])^(-1) (1 + 
          0.001 HoldForm[$CellContext`h]) (
          6.25*^-6 (-1 - 0.001 HoldForm[$CellContext`h])^(-2) (1 + 
             0.001 HoldForm[$CellContext`h])^2 (
            0.003 (1 - HoldForm[$CellContext`h]) + 
            Rational[1, 2] (
              5.*^-6 (1 - 
                HoldForm[$CellContext`h]) (-1 - 0.001 
                 HoldForm[$CellContext`h])^(-1) (1 + 
                0.001 HoldForm[$CellContext`h]) + 
              0.002 (1 - HoldForm[$CellContext`h]) (
                0.001 (0. + HoldForm[$CellContext`h]) - 
                0.0025 (1 - 0.001 HoldForm[$CellContext`k])/(-1 + 
                0.001 HoldForm[$CellContext`k]) + 
                0.001 HoldForm[$CellContext`k])) (
               6.25*^-6 (-1 - 0.001 HoldForm[$CellContext`h])^(-2) (1 + 
                  0.001 HoldForm[$CellContext`h])^2 - 
               0.005 (-1 - 0.001 HoldForm[$CellContext`h])^(-1) (1 + 
                0.001 HoldForm[$CellContext`h]) ((-0.001) (0. + 
                  HoldForm[$CellContext`h]) - 
                0.0025 (1 - 0.001 HoldForm[$CellContext`k])/(-1 + 
                0.001 HoldForm[$CellContext`k]) - 0.001 
                HoldForm[$CellContext`k]) + (
                 0.001 (0. + HoldForm[$CellContext`h]) - 
                 0.0025 (1 - 0.001 HoldForm[$CellContext`k])/(-1 + 
                 0.001 HoldForm[$CellContext`k]) + 
                 0.001 HoldForm[$CellContext`k])^2)^Rational[-1, 2]) + 
          0.0025 (-1 - 0.001 HoldForm[$CellContext`h])^(-1) (1 + 
            0.001 HoldForm[$CellContext`h]) ((-0.0025) (
              0.003 (1 - HoldForm[$CellContext`h]) + 
              Rational[1, 2] (
                5.*^-6 (1 - 
                  HoldForm[$CellContext`h]) (-1 - 0.001 
                   HoldForm[$CellContext`h])^(-1) (1 + 
                  0.001 HoldForm[$CellContext`h]) + 
                0.002 (1 - HoldForm[$CellContext`h]) (
                  0.001 (0. + HoldForm[$CellContext`h]) - 
                  0.0025 (1 - 0.001 HoldForm[$CellContext`k])/(-1 + 
                  0.001 HoldForm[$CellContext`k]) + 
                  0.001 HoldForm[$CellContext`k])) (
                 6.25*^-6 (-1 - 0.001 HoldForm[$CellContext`h])^(-2) (1 + 
                    0.001 HoldForm[$CellContext`h])^2 - 
                 0.005 (-1 - 0.001 HoldForm[$CellContext`h])^(-1) (1 + 
                  0.001 HoldForm[$CellContext`h]) ((-0.001) (0. + 
                    HoldForm[$CellContext`h]) - 
                  0.0025 (1 - 0.001 HoldForm[$CellContext`k])/(-1 + 
                  0.001 HoldForm[$CellContext`k]) - 0.001 
                  HoldForm[$CellContext`k]) + (
                   0.001 (0. + HoldForm[$CellContext`h]) - 
                   0.0025 (1 - 0.001 HoldForm[$CellContext`k])/(-1 + 
                   0.001 HoldForm[$CellContext`k]) + 
                   0.001 HoldForm[$CellContext`k])^2)^Rational[-1, 2]) (1 - 
              0.001 HoldForm[$CellContext`k])/(-1 + 
             0.001 HoldForm[$CellContext`k]) + (
              0.003 (1 - HoldForm[$CellContext`h]) + (
                5.*^-6 (1 - 
                  HoldForm[$CellContext`h]) (-1 - 0.001 
                   HoldForm[$CellContext`h])^(-1) (1 + 
                  0.001 HoldForm[$CellContext`h]) + 
                0.002 (1 - HoldForm[$CellContext`h]) (
                  0.001 (0. + HoldForm[$CellContext`h]) - 
                  0.0025 (1 - 0.001 HoldForm[$CellContext`k])/(-1 + 
                  0.001 HoldForm[$CellContext`k]) + 
                  0.001 HoldForm[$CellContext`k])) (
                 6.25*^-6 (-1 - 0.001 HoldForm[$CellContext`h])^(-2) (1 + 
                    0.001 HoldForm[$CellContext`h])^2 - 
                 0.005 (-1 - 0.001 HoldForm[$CellContext`h])^(-1) (1 + 
                  0.001 HoldForm[$CellContext`h]) ((-0.001) (0. + 
                    HoldForm[$CellContext`h]) - 
                  0.0025 (1 - 0.001 HoldForm[$CellContext`k])/(-1 + 
                  0.001 HoldForm[$CellContext`k]) - 0.001 
                  HoldForm[$CellContext`k]) + (
                   0.001 (0. + HoldForm[$CellContext`h]) - 
                   0.0025 (1 - 0.001 HoldForm[$CellContext`k])/(-1 + 
                   0.001 HoldForm[$CellContext`k]) + 
                   0.001 HoldForm[$CellContext`k])^2)^Rational[-1, 2]) (
              0.001 (0. + HoldForm[$CellContext`h]) + 
              0.001 HoldForm[$CellContext`k]) + 
            0.001 (1 - HoldForm[$CellContext`h]) (
              0.003 (0. + HoldForm[$CellContext`h]) + 
              2 (6.25*^-6 (-1 - 0.001 HoldForm[$CellContext`h])^(-2) (1 + 
                    0.001 HoldForm[$CellContext`h])^2 - 
                 0.005 (-1 - 0.001 HoldForm[$CellContext`h])^(-1) (1 + 
                  0.001 HoldForm[$CellContext`h]) ((-0.001) (0. + 
                    HoldForm[$CellContext`h]) - 
                  0.0025 (1 - 0.001 HoldForm[$CellContext`k])/(-1 + 
                  0.001 HoldForm[$CellContext`k]) - 0.001 
                  HoldForm[$CellContext`k]) + (
                   0.001 (0. + HoldForm[$CellContext`h]) - 
                   0.0025 (1 - 0.001 HoldForm[$CellContext`k])/(-1 + 
                   0.001 HoldForm[$CellContext`k]) + 
                   0.001 HoldForm[$CellContext`k])^2)^Rational[1, 2] + 
              0.003 HoldForm[$CellContext`k])) + (
            0.001 (1 - HoldForm[$CellContext`h]) + 
            Rational[1, 2] (
              5.*^-6 (1 - 
                HoldForm[$CellContext`h]) (-1 - 0.001 
                 HoldForm[$CellContext`h])^(-1) (1 + 
                0.001 HoldForm[$CellContext`h]) + 
              0.002 (1 - HoldForm[$CellContext`h]) (
                0.001 (0. + HoldForm[$CellContext`h]) - 
                0.0025 (1 - 0.001 HoldForm[$CellContext`k])/(-1 + 
                0.001 HoldForm[$CellContext`k]) + 
                0.001 HoldForm[$CellContext`k])) (
               6.25*^-6 (-1 - 0.001 HoldForm[$CellContext`h])^(-2) (1 + 
                  0.001 HoldForm[$CellContext`h])^2 - 
               0.005 (-1 - 0.001 HoldForm[$CellContext`h])^(-1) (1 + 
                0.001 HoldForm[$CellContext`h]) ((-0.001) (0. + 
                  HoldForm[$CellContext`h]) - 
                0.0025 (1 - 0.001 HoldForm[$CellContext`k])/(-1 + 
                0.001 HoldForm[$CellContext`k]) - 0.001 
                HoldForm[$CellContext`k]) + (
                 0.001 (0. + HoldForm[$CellContext`h]) - 
                 0.0025 (1 - 0.001 HoldForm[$CellContext`k])/(-1 + 
                 0.001 HoldForm[$CellContext`k]) + 
                 0.001 HoldForm[$CellContext`k])^2)^Rational[-1, 2]) (
             0.001 (0. + HoldForm[$CellContext`h]) - 
             0.0025 (1 - 0.001 HoldForm[$CellContext`k])/(-1 + 
             0.001 HoldForm[$CellContext`k]) + 
             0.001 HoldForm[$CellContext`k])^2 + 
          0.002 (1 - HoldForm[$CellContext`h]) (
            0.001 (0. + HoldForm[$CellContext`h]) - 
            0.0025 (1 - 0.001 HoldForm[$CellContext`k])/(-1 + 
            0.001 HoldForm[$CellContext`k]) + 
            0.001 HoldForm[$CellContext`k]) (
            0.001 (0. + HoldForm[$CellContext`h]) + (
              6.25*^-6 (-1 - 0.001 HoldForm[$CellContext`h])^(-2) (1 + 
                 0.001 HoldForm[$CellContext`h])^2 - 
              0.005 (-1 - 0.001 HoldForm[$CellContext`h])^(-1) (1 + 
               0.001 HoldForm[$CellContext`h]) ((-0.001) (0. + 
                 HoldForm[$CellContext`h]) - 
               0.0025 (1 - 0.001 HoldForm[$CellContext`k])/(-1 + 
               0.001 HoldForm[$CellContext`k]) - 0.001 
               HoldForm[$CellContext`k]) + (
                0.001 (0. + HoldForm[$CellContext`h]) - 
                0.0025 (1 - 0.001 HoldForm[$CellContext`k])/(-1 + 
                0.001 HoldForm[$CellContext`k]) + 
                0.001 HoldForm[$CellContext`k])^2)^Rational[1, 2] - 
            0.0025 (1 - 0.001 HoldForm[$CellContext`k])/(-1 + 
            0.001 HoldForm[$CellContext`k]) + 
            0.001 HoldForm[$CellContext`k])) (
          6.25*^-6 (-1 - 0.001 HoldForm[$CellContext`h])^(-2) (1 + 
             0.001 HoldForm[$CellContext`h])^2 + (
            0.001 (0. + HoldForm[$CellContext`h]) - 
            0.0025 (1 - 0.001 HoldForm[$CellContext`k])/(-1 + 
            0.001 HoldForm[$CellContext`k]) + 
            0.001 HoldForm[$CellContext`k]) (
            0.001 (0. + HoldForm[$CellContext`h]) + (
              6.25*^-6 (-1 - 0.001 HoldForm[$CellContext`h])^(-2) (1 + 
                 0.001 HoldForm[$CellContext`h])^2 - 
              0.005 (-1 - 0.001 HoldForm[$CellContext`h])^(-1) (1 + 
               0.001 HoldForm[$CellContext`h]) ((-0.001) (0. + 
                 HoldForm[$CellContext`h]) - 
               0.0025 (1 - 0.001 HoldForm[$CellContext`k])/(-1 + 
               0.001 HoldForm[$CellContext`k]) - 0.001 
               HoldForm[$CellContext`k]) + (
                0.001 (0. + HoldForm[$CellContext`h]) - 
                0.0025 (1 - 0.001 HoldForm[$CellContext`k])/(-1 + 
                0.001 HoldForm[$CellContext`k]) + 
                0.001 HoldForm[$CellContext`k])^2)^Rational[1, 2] - 
            0.0025 (1 - 0.001 HoldForm[$CellContext`k])/(-1 + 
            0.001 HoldForm[$CellContext`k]) + 0.001 HoldForm[$CellContext`k]) + 
          0.0025 (-1 - 0.001 HoldForm[$CellContext`h])^(-1) (1 + 
            0.001 HoldForm[$CellContext`h]) (
            0.002 (0. + HoldForm[$CellContext`h]) + (
              6.25*^-6 (-1 - 0.001 HoldForm[$CellContext`h])^(-2) (1 + 
                 0.001 HoldForm[$CellContext`h])^2 - 
              0.005 (-1 - 0.001 HoldForm[$CellContext`h])^(-1) (1 + 
               0.001 HoldForm[$CellContext`h]) ((-0.001) (0. + 
                 HoldForm[$CellContext`h]) - 
               0.0025 (1 - 0.001 HoldForm[$CellContext`k])/(-1 + 
               0.001 HoldForm[$CellContext`k]) - 0.001 
               HoldForm[$CellContext`k]) + (
                0.001 (0. + HoldForm[$CellContext`h]) - 
                0.0025 (1 - 0.001 HoldForm[$CellContext`k])/(-1 + 
                0.001 HoldForm[$CellContext`k]) + 
                0.001 HoldForm[$CellContext`k])^2)^Rational[1, 2] + 
            0.005 (1 - 0.001 HoldForm[$CellContext`k])/(-1 + 
             0.001 HoldForm[$CellContext`k]) + 
            0.002 HoldForm[$CellContext`k])) (
           1.5625000000000003`*^-8 (-1 - 0.001 
              HoldForm[$CellContext`h])^(-3) (1 + 
              0.001 HoldForm[$CellContext`h])^3 + 
           0.0025 (-1 - 0.001 HoldForm[$CellContext`h])^(-1) (1 + 
             0.001 HoldForm[$CellContext`h]) ((-0.0025) (1 - 0.001 
               HoldForm[$CellContext`k]) (-1 + 
                0.001 HoldForm[$CellContext`k])^(-1) (
               0.003 (0. + HoldForm[$CellContext`h]) + (
                 6.25*^-6 (-1 - 0.001 HoldForm[$CellContext`h])^(-2) (1 + 
                    0.001 HoldForm[$CellContext`h])^2 - 
                 0.005 (-1 - 0.001 HoldForm[$CellContext`h])^(-1) (1 + 
                  0.001 HoldForm[$CellContext`h]) ((-0.001) (0. + 
                    HoldForm[$CellContext`h]) - 
                  0.0025 (1 - 0.001 HoldForm[$CellContext`k])/(-1 + 
                  0.001 HoldForm[$CellContext`k]) - 0.001 
                  HoldForm[$CellContext`k]) + (
                   0.001 (0. + HoldForm[$CellContext`h]) - 
                   0.0025 (1 - 0.001 HoldForm[$CellContext`k])/(-1 + 
                   0.001 HoldForm[$CellContext`k]) + 
                   0.001 HoldForm[$CellContext`k])^2)^Rational[1, 2] + 
               0.003 HoldForm[$CellContext`k]) + (
               0.001 (0. + HoldForm[$CellContext`h]) + 
               0.001 HoldForm[$CellContext`k]) (
               0.003 (0. + HoldForm[$CellContext`h]) + 
               2 (6.25*^-6 (-1 - 0.001 HoldForm[$CellContext`h])^(-2) (1 + 
                    0.001 HoldForm[$CellContext`h])^2 - 
                  0.005 (-1 - 0.001 HoldForm[$CellContext`h])^(-1) (1 + 
                   0.001 HoldForm[$CellContext`h]) ((-0.001) (0. + 
                    HoldForm[$CellContext`h]) - 
                   0.0025 (1 - 0.001 HoldForm[$CellContext`k])/(-1 + 
                   0.001 HoldForm[$CellContext`k]) - 0.001 
                   HoldForm[$CellContext`k]) + (
                    0.001 (0. + HoldForm[$CellContext`h]) - 
                    0.0025 (1 - 0.001 HoldForm[$CellContext`k])/(-1 + 
                    0.001 HoldForm[$CellContext`k]) + 
                    0.001 HoldForm[$CellContext`k])^2)^Rational[1, 2] + 
               0.003 HoldForm[$CellContext`k])) + (
              0.001 (0. + HoldForm[$CellContext`h]) - 
              0.0025 (1 - 0.001 HoldForm[$CellContext`k])/(-1 + 
              0.001 HoldForm[$CellContext`k]) + 
              0.001 HoldForm[$CellContext`k])^2 (
             0.001 (0. + HoldForm[$CellContext`h]) + (
               6.25*^-6 (-1 - 0.001 HoldForm[$CellContext`h])^(-2) (1 + 
                  0.001 HoldForm[$CellContext`h])^2 - 
               0.005 (-1 - 0.001 HoldForm[$CellContext`h])^(-1) (1 + 
                0.001 HoldForm[$CellContext`h]) ((-0.001) (0. + 
                  HoldForm[$CellContext`h]) - 
                0.0025 (1 - 0.001 HoldForm[$CellContext`k])/(-1 + 
                0.001 HoldForm[$CellContext`k]) - 0.001 
                HoldForm[$CellContext`k]) + (
                 0.001 (0. + HoldForm[$CellContext`h]) - 
                 0.0025 (1 - 0.001 HoldForm[$CellContext`k])/(-1 + 
                 0.001 HoldForm[$CellContext`k]) + 
                 0.001 HoldForm[$CellContext`k])^2)^Rational[1, 2] - 
             0.0025 (1 - 0.001 HoldForm[$CellContext`k])/(-1 + 
             0.001 HoldForm[$CellContext`k]) + 
             0.001 HoldForm[$CellContext`k]) + 
           6.25*^-6 (-1 - 0.001 HoldForm[$CellContext`h])^(-2) (1 + 
              0.001 HoldForm[$CellContext`h])^2 (
             0.003 (0. + HoldForm[$CellContext`h]) + (
               6.25*^-6 (-1 - 0.001 HoldForm[$CellContext`h])^(-2) (1 + 
                  0.001 HoldForm[$CellContext`h])^2 - 
               0.005 (-1 - 0.001 HoldForm[$CellContext`h])^(-1) (1 + 
                0.001 HoldForm[$CellContext`h]) ((-0.001) (0. + 
                  HoldForm[$CellContext`h]) - 
                0.0025 (1 - 0.001 HoldForm[$CellContext`k])/(-1 + 
                0.001 HoldForm[$CellContext`k]) - 0.001 
                HoldForm[$CellContext`k]) + (
                 0.001 (0. + HoldForm[$CellContext`h]) - 
                 0.0025 (1 - 0.001 HoldForm[$CellContext`k])/(-1 + 
                 0.001 HoldForm[$CellContext`k]) + 
                 0.001 HoldForm[$CellContext`k])^2)^Rational[1, 2] - 
             0.005 (1 - 0.001 HoldForm[$CellContext`k])/(-1 + 
             0.001 HoldForm[$CellContext`k]) + 
             0.003 HoldForm[$CellContext`k]))^(-2) (
          0.0025 (-1 - 0.001 HoldForm[$CellContext`h])^(-1) (1 + 
            0.001 HoldForm[$CellContext`h]) + 
          0.001 (0. + HoldForm[$CellContext`h]) + (
            6.25*^-6 (-1 - 0.001 HoldForm[$CellContext`h])^(-2) (1 + 
               0.001 HoldForm[$CellContext`h])^2 - 
            0.005 (-1 - 0.001 HoldForm[$CellContext`h])^(-1) (1 + 
             0.001 HoldForm[$CellContext`h]) ((-0.001) (0. + 
               HoldForm[$CellContext`h]) - 
             0.0025 (1 - 0.001 HoldForm[$CellContext`k])/(-1 + 
             0.001 HoldForm[$CellContext`k]) - 0.001 
             HoldForm[$CellContext`k]) + (
              0.001 (0. + HoldForm[$CellContext`h]) - 
              0.0025 (1 - 0.001 HoldForm[$CellContext`k])/(-1 + 
              0.001 HoldForm[$CellContext`k]) + 
              0.001 HoldForm[$CellContext`k])^2)^Rational[1, 2] + 
          0.0025 (1 - 0.001 HoldForm[$CellContext`k])/(-1 + 
           0.001 HoldForm[$CellContext`k]) - 0.001 HoldForm[$CellContext`k]) - 
        0.0025 (-1 - 0.001 HoldForm[$CellContext`h])^(-1) (1 + 
         0.001 HoldForm[$CellContext`h]) (
         0.0025 (-1 - 0.001 HoldForm[$CellContext`h])^(-1) (1 + 
           0.001 HoldForm[$CellContext`h]) (
           0.002 (1 - HoldForm[$CellContext`h]) + 
           Rational[1, 2] (
             5.*^-6 (1 - 
               HoldForm[$CellContext`h]) (-1 - 0.001 
                HoldForm[$CellContext`h])^(-1) (1 + 
               0.001 HoldForm[$CellContext`h]) + 
             0.002 (1 - HoldForm[$CellContext`h]) (
               0.001 (0. + HoldForm[$CellContext`h]) - 
               0.0025 (1 - 0.001 HoldForm[$CellContext`k])/(-1 + 
               0.001 HoldForm[$CellContext`k]) + 
               0.001 HoldForm[$CellContext`k])) (
              6.25*^-6 (-1 - 0.001 HoldForm[$CellContext`h])^(-2) (1 + 
                 0.001 HoldForm[$CellContext`h])^2 - 
              0.005 (-1 - 0.001 HoldForm[$CellContext`h])^(-1) (1 + 
               0.001 HoldForm[$CellContext`h]) ((-0.001) (0. + 
                 HoldForm[$CellContext`h]) - 
               0.0025 (1 - 0.001 HoldForm[$CellContext`k])/(-1 + 
               0.001 HoldForm[$CellContext`k]) - 0.001 
               HoldForm[$CellContext`k]) + (
                0.001 (0. + HoldForm[$CellContext`h]) - 
                0.0025 (1 - 0.001 HoldForm[$CellContext`k])/(-1 + 
                0.001 HoldForm[$CellContext`k]) + 
                0.001 HoldForm[$CellContext`k])^2)^Rational[-1, 2]) + (
           0.001 (1 - HoldForm[$CellContext`h]) + 
           Rational[1, 2] (
             5.*^-6 (1 - 
               HoldForm[$CellContext`h]) (-1 - 0.001 
                HoldForm[$CellContext`h])^(-1) (1 + 
               0.001 HoldForm[$CellContext`h]) + 
             0.002 (1 - HoldForm[$CellContext`h]) (
               0.001 (0. + HoldForm[$CellContext`h]) - 
               0.0025 (1 - 0.001 HoldForm[$CellContext`k])/(-1 + 
               0.001 HoldForm[$CellContext`k]) + 
               0.001 HoldForm[$CellContext`k])) (
              6.25*^-6 (-1 - 0.001 HoldForm[$CellContext`h])^(-2) (1 + 
                 0.001 HoldForm[$CellContext`h])^2 - 
              0.005 (-1 - 0.001 HoldForm[$CellContext`h])^(-1) (1 + 
               0.001 HoldForm[$CellContext`h]) ((-0.001) (0. + 
                 HoldForm[$CellContext`h]) - 
               0.0025 (1 - 0.001 HoldForm[$CellContext`k])/(-1 + 
               0.001 HoldForm[$CellContext`k]) - 0.001 
               HoldForm[$CellContext`k]) + (
                0.001 (0. + HoldForm[$CellContext`h]) - 
                0.0025 (1 - 0.001 HoldForm[$CellContext`k])/(-1 + 
                0.001 HoldForm[$CellContext`k]) + 
                0.001 HoldForm[$CellContext`k])^2)^Rational[-1, 2]) (
           0.001 (0. + HoldForm[$CellContext`h]) - 
           0.0025 (1 - 0.001 HoldForm[$CellContext`k])/(-1 + 
           0.001 HoldForm[$CellContext`k]) + 0.001 HoldForm[$CellContext`k]) + 
         0.001 (1 - HoldForm[$CellContext`h]) (
           0.001 (0. + HoldForm[$CellContext`h]) + (
             6.25*^-6 (-1 - 0.001 HoldForm[$CellContext`h])^(-2) (1 + 
                0.001 HoldForm[$CellContext`h])^2 - 
             0.005 (-1 - 0.001 HoldForm[$CellContext`h])^(-1) (1 + 
              0.001 HoldForm[$CellContext`h]) ((-0.001) (0. + 
                HoldForm[$CellContext`h]) - 
              0.0025 (1 - 0.001 HoldForm[$CellContext`k])/(-1 + 
              0.001 HoldForm[$CellContext`k]) - 0.001 
              HoldForm[$CellContext`k]) + (
               0.001 (0. + HoldForm[$CellContext`h]) - 
               0.0025 (1 - 0.001 HoldForm[$CellContext`k])/(-1 + 
               0.001 HoldForm[$CellContext`k]) + 
               0.001 HoldForm[$CellContext`k])^2)^Rational[1, 2] - 
           0.0025 (1 - 0.001 HoldForm[$CellContext`k])/(-1 + 
           0.001 HoldForm[$CellContext`k]) + 
           0.001 HoldForm[$CellContext`k])) (
          1.5625000000000003`*^-8 (-1 - 0.001 HoldForm[$CellContext`h])^(-3) (
             1 + 0.001 HoldForm[$CellContext`h])^3 + 
          0.0025 (-1 - 0.001 HoldForm[$CellContext`h])^(-1) (1 + 
            0.001 HoldForm[$CellContext`h]) ((-0.0025) (1 - 0.001 
              HoldForm[$CellContext`k]) (-1 + 
               0.001 HoldForm[$CellContext`k])^(-1) (
              0.003 (0. + HoldForm[$CellContext`h]) + (
                6.25*^-6 (-1 - 0.001 HoldForm[$CellContext`h])^(-2) (1 + 
                   0.001 HoldForm[$CellContext`h])^2 - 
                0.005 (-1 - 0.001 HoldForm[$CellContext`h])^(-1) (1 + 
                 0.001 HoldForm[$CellContext`h]) ((-0.001) (0. + 
                   HoldForm[$CellContext`h]) - 
                 0.0025 (1 - 0.001 HoldForm[$CellContext`k])/(-1 + 
                 0.001 HoldForm[$CellContext`k]) - 0.001 
                 HoldForm[$CellContext`k]) + (
                  0.001 (0. + HoldForm[$CellContext`h]) - 
                  0.0025 (1 - 0.001 HoldForm[$CellContext`k])/(-1 + 
                  0.001 HoldForm[$CellContext`k]) + 
                  0.001 HoldForm[$CellContext`k])^2)^Rational[1, 2] + 
              0.003 HoldForm[$CellContext`k]) + (
              0.001 (0. + HoldForm[$CellContext`h]) + 
              0.001 HoldForm[$CellContext`k]) (
              0.003 (0. + HoldForm[$CellContext`h]) + 
              2 (6.25*^-6 (-1 - 0.001 HoldForm[$CellContext`h])^(-2) (1 + 
                    0.001 HoldForm[$CellContext`h])^2 - 
                 0.005 (-1 - 0.001 HoldForm[$CellContext`h])^(-1) (1 + 
                  0.001 HoldForm[$CellContext`h]) ((-0.001) (0. + 
                    HoldForm[$CellContext`h]) - 
                  0.0025 (1 - 0.001 HoldForm[$CellContext`k])/(-1 + 
                  0.001 HoldForm[$CellContext`k]) - 0.001 
                  HoldForm[$CellContext`k]) + (
                   0.001 (0. + HoldForm[$CellContext`h]) - 
                   0.0025 (1 - 0.001 HoldForm[$CellContext`k])/(-1 + 
                   0.001 HoldForm[$CellContext`k]) + 
                   0.001 HoldForm[$CellContext`k])^2)^Rational[1, 2] + 
              0.003 HoldForm[$CellContext`k])) + (
             0.001 (0. + HoldForm[$CellContext`h]) - 
             0.0025 (1 - 0.001 HoldForm[$CellContext`k])/(-1 + 
             0.001 HoldForm[$CellContext`k]) + 
             0.001 HoldForm[$CellContext`k])^2 (
            0.001 (0. + HoldForm[$CellContext`h]) + (
              6.25*^-6 (-1 - 0.001 HoldForm[$CellContext`h])^(-2) (1 + 
                 0.001 HoldForm[$CellContext`h])^2 - 
              0.005 (-1 - 0.001 HoldForm[$CellContext`h])^(-1) (1 + 
               0.001 HoldForm[$CellContext`h]) ((-0.001) (0. + 
                 HoldForm[$CellContext`h]) - 
               0.0025 (1 - 0.001 HoldForm[$CellContext`k])/(-1 + 
               0.001 HoldForm[$CellContext`k]) - 0.001 
               HoldForm[$CellContext`k]) + (
                0.001 (0. + HoldForm[$CellContext`h]) - 
                0.0025 (1 - 0.001 HoldForm[$CellContext`k])/(-1 + 
                0.001 HoldForm[$CellContext`k]) + 
                0.001 HoldForm[$CellContext`k])^2)^Rational[1, 2] - 
            0.0025 (1 - 0.001 HoldForm[$CellContext`k])/(-1 + 
            0.001 HoldForm[$CellContext`k]) + 0.001 HoldForm[$CellContext`k]) + 
          6.25*^-6 (-1 - 0.001 HoldForm[$CellContext`h])^(-2) (1 + 
             0.001 HoldForm[$CellContext`h])^2 (
            0.003 (0. + HoldForm[$CellContext`h]) + (
              6.25*^-6 (-1 - 0.001 HoldForm[$CellContext`h])^(-2) (1 + 
                 0.001 HoldForm[$CellContext`h])^2 - 
              0.005 (-1 - 0.001 HoldForm[$CellContext`h])^(-1) (1 + 
               0.001 HoldForm[$CellContext`h]) ((-0.001) (0. + 
                 HoldForm[$CellContext`h]) - 
               0.0025 (1 - 0.001 HoldForm[$CellContext`k])/(-1 + 
               0.001 HoldForm[$CellContext`k]) - 0.001 
               HoldForm[$CellContext`k]) + (
                0.001 (0. + HoldForm[$CellContext`h]) - 
                0.0025 (1 - 0.001 HoldForm[$CellContext`k])/(-1 + 
                0.001 HoldForm[$CellContext`k]) + 
                0.001 HoldForm[$CellContext`k])^2)^Rational[1, 2] - 
            0.005 (1 - 0.001 HoldForm[$CellContext`k])/(-1 + 
            0.001 HoldForm[$CellContext`k]) + 
            0.003 HoldForm[$CellContext`k]))^(-1) (
         0.0025 (-1 - 0.001 HoldForm[$CellContext`h])^(-1) (1 + 
           0.001 HoldForm[$CellContext`h]) + 
         0.001 (0. + HoldForm[$CellContext`h]) + (
           6.25*^-6 (-1 - 0.001 HoldForm[$CellContext`h])^(-2) (1 + 
              0.001 HoldForm[$CellContext`h])^2 - 
           0.005 (-1 - 0.001 HoldForm[$CellContext`h])^(-1) (1 + 
            0.001 HoldForm[$CellContext`h]) ((-0.001) (0. + 
              HoldForm[$CellContext`h]) - 
            0.0025 (1 - 0.001 HoldForm[$CellContext`k])/(-1 + 
            0.001 HoldForm[$CellContext`k]) - 0.001 
            HoldForm[$CellContext`k]) + (
             0.001 (0. + HoldForm[$CellContext`h]) - 
             0.0025 (1 - 0.001 HoldForm[$CellContext`k])/(-1 + 
             0.001 HoldForm[$CellContext`k]) + 
             0.001 HoldForm[$CellContext`k])^2)^Rational[1, 2] + 
         0.0025 (1 - 0.001 HoldForm[$CellContext`k])/(-1 + 
          0.001 HoldForm[$CellContext`k]) - 0.001 HoldForm[$CellContext`k]) + 
        0.005 (-1. - 0.001 HoldForm[$CellContext`h])^(-1) (1 + 
          0.001 HoldForm[$CellContext`h]) (
          6.25*^-6 (-1. - 0.001 HoldForm[$CellContext`h])^(-2) (1 + 
             0.001 HoldForm[$CellContext`h])^2 + (
            0.001 HoldForm[$CellContext`h] - 
            0.0025 (1 - 0.001 HoldForm[$CellContext`k])/(-1. + 
            0.001 HoldForm[$CellContext`k]) + 
            0.001 HoldForm[$CellContext`k]) (
            0.001 HoldForm[$CellContext`h] + (
              6.25*^-6 (-1. - 0.001 HoldForm[$CellContext`h])^(-2) (1 + 
                 0.001 HoldForm[$CellContext`h])^2 - 
              0.005 (-1. - 0.001 HoldForm[$CellContext`h])^(-1) (1 + 
               0.001 HoldForm[$CellContext`h]) ((-0.001) 
                HoldForm[$CellContext`h] - 
               0.0025 (1 - 0.001 HoldForm[$CellContext`k])/(-1. + 
               0.001 HoldForm[$CellContext`k]) - 0.001 
               HoldForm[$CellContext`k]) + (0.001 HoldForm[$CellContext`h] - 
                0.0025 (1 - 0.001 HoldForm[$CellContext`k])/(-1. + 
                0.001 HoldForm[$CellContext`k]) + 
                0.001 HoldForm[$CellContext`k])^2)^Rational[1, 2] - 
            0.0025 (1 - 0.001 HoldForm[$CellContext`k])/(-1. + 
            0.001 HoldForm[$CellContext`k]) + 0.001 HoldForm[$CellContext`k]) + 
          0.0025 (-1. - 0.001 HoldForm[$CellContext`h])^(-1) (1 + 
            0.001 HoldForm[$CellContext`h]) (
            0.002 HoldForm[$CellContext`h] + (
              6.25*^-6 (-1. - 0.001 HoldForm[$CellContext`h])^(-2) (1 + 
                 0.001 HoldForm[$CellContext`h])^2 - 
              0.005 (-1. - 0.001 HoldForm[$CellContext`h])^(-1) (1 + 
               0.001 HoldForm[$CellContext`h]) ((-0.001) 
                HoldForm[$CellContext`h] - 
               0.0025 (1 - 0.001 HoldForm[$CellContext`k])/(-1. + 
               0.001 HoldForm[$CellContext`k]) - 0.001 
               HoldForm[$CellContext`k]) + (0.001 HoldForm[$CellContext`h] - 
                0.0025 (1 - 0.001 HoldForm[$CellContext`k])/(-1. + 
                0.001 HoldForm[$CellContext`k]) + 
                0.001 HoldForm[$CellContext`k])^2)^Rational[1, 2] + 
            0.005 (1 - 0.001 HoldForm[$CellContext`k])/(-1. + 
             0.001 HoldForm[$CellContext`k]) + 
            0.002 HoldForm[$CellContext`k])) (
           1.5625000000000003`*^-8 (-1. - 0.001 
              HoldForm[$CellContext`h])^(-3) (1 + 
              0.001 HoldForm[$CellContext`h])^3 + 
           0.0025 (-1. - 0.001 HoldForm[$CellContext`h])^(-1) (1 + 
             0.001 HoldForm[$CellContext`h]) ((-0.0025) (1 - 0.001 
               HoldForm[$CellContext`k]) (-1. + 
                0.001 HoldForm[$CellContext`k])^(-1) (
               0.003 HoldForm[$CellContext`h] + (
                 6.25*^-6 (-1. - 0.001 HoldForm[$CellContext`h])^(-2) (1 + 
                    0.001 HoldForm[$CellContext`h])^2 - 
                 0.005 (-1. - 0.001 HoldForm[$CellContext`h])^(-1) (1 + 
                  0.001 HoldForm[$CellContext`h]) ((-0.001) 
                   HoldForm[$CellContext`h] - 
                  0.0025 (1 - 0.001 HoldForm[$CellContext`k])/(-1. + 
                  0.001 HoldForm[$CellContext`k]) - 0.001 
                  HoldForm[$CellContext`k]) + (0.001 HoldForm[$CellContext`h] - 
                   0.0025 (1 - 0.001 HoldForm[$CellContext`k])/(-1. + 
                   0.001 HoldForm[$CellContext`k]) + 
                   0.001 HoldForm[$CellContext`k])^2)^Rational[1, 2] + 
               0.003 HoldForm[$CellContext`k]) + (
               0.001 HoldForm[$CellContext`h] + 
               0.001 HoldForm[$CellContext`k]) (
               0.003 HoldForm[$CellContext`h] + 
               2 (6.25*^-6 (-1. - 0.001 HoldForm[$CellContext`h])^(-2) (1 + 
                    0.001 HoldForm[$CellContext`h])^2 - 
                  0.005 (-1. - 0.001 HoldForm[$CellContext`h])^(-1) (1 + 
                   0.001 HoldForm[$CellContext`h]) ((-0.001) 
                    HoldForm[$CellContext`h] - 
                   0.0025 (1 - 0.001 HoldForm[$CellContext`k])/(-1. + 
                   0.001 HoldForm[$CellContext`k]) - 0.001 
                   HoldForm[$CellContext`k]) + (
                    0.001 HoldForm[$CellContext`h] - 
                    0.0025 (1 - 0.001 HoldForm[$CellContext`k])/(-1. + 
                    0.001 HoldForm[$CellContext`k]) + 
                    0.001 HoldForm[$CellContext`k])^2)^Rational[1, 2] + 
               0.003 HoldForm[$CellContext`k])) + (
              0.001 HoldForm[$CellContext`h] - 
              0.0025 (1 - 0.001 HoldForm[$CellContext`k])/(-1. + 
              0.001 HoldForm[$CellContext`k]) + 
              0.001 HoldForm[$CellContext`k])^2 (
             0.001 HoldForm[$CellContext`h] + (
               6.25*^-6 (-1. - 0.001 HoldForm[$CellContext`h])^(-2) (1 + 
                  0.001 HoldForm[$CellContext`h])^2 - 
               0.005 (-1. - 0.001 HoldForm[$CellContext`h])^(-1) (1 + 
                0.001 HoldForm[$CellContext`h]) ((-0.001) 
                 HoldForm[$CellContext`h] - 
                0.0025 (1 - 0.001 HoldForm[$CellContext`k])/(-1. + 
                0.001 HoldForm[$CellContext`k]) - 0.001 
                HoldForm[$CellContext`k]) + (0.001 HoldForm[$CellContext`h] - 
                 0.0025 (1 - 0.001 HoldForm[$CellContext`k])/(-1. + 
                 0.001 HoldForm[$CellContext`k]) + 
                 0.001 HoldForm[$CellContext`k])^2)^Rational[1, 2] - 
             0.0025 (1 - 0.001 HoldForm[$CellContext`k])/(-1. + 
             0.001 HoldForm[$CellContext`k]) + 
             0.001 HoldForm[$CellContext`k]) + 
           6.25*^-6 (-1. - 0.001 HoldForm[$CellContext`h])^(-2) (1 + 
              0.001 HoldForm[$CellContext`h])^2 (
             0.003 HoldForm[$CellContext`h] + (
               6.25*^-6 (-1. - 0.001 HoldForm[$CellContext`h])^(-2) (1 + 
                  0.001 HoldForm[$CellContext`h])^2 - 
               0.005 (-1. - 0.001 HoldForm[$CellContext`h])^(-1) (1 + 
                0.001 HoldForm[$CellContext`h]) ((-0.001) 
                 HoldForm[$CellContext`h] - 
                0.0025 (1 - 0.001 HoldForm[$CellContext`k])/(-1. + 
                0.001 HoldForm[$CellContext`k]) - 0.001 
                HoldForm[$CellContext`k]) + (0.001 HoldForm[$CellContext`h] - 
                 0.0025 (1 - 0.001 HoldForm[$CellContext`k])/(-1. + 
                 0.001 HoldForm[$CellContext`k]) + 
                 0.001 HoldForm[$CellContext`k])^2)^Rational[1, 2] - 
             0.005 (1 - 0.001 HoldForm[$CellContext`k])/(-1. + 
             0.001 HoldForm[$CellContext`k]) + 
             0.003 HoldForm[$CellContext`k]))^(-1) (
          0.0025 (-1. - 0.001 HoldForm[$CellContext`h])^(-1) (1 + 
            0.001 HoldForm[$CellContext`h]) + 
          0.001 HoldForm[$CellContext`h] + (
            6.25*^-6 (-1. - 0.001 HoldForm[$CellContext`h])^(-2) (1 + 
               0.001 HoldForm[$CellContext`h])^2 - 
            0.005 (-1. - 0.001 HoldForm[$CellContext`h])^(-1) (1 + 
             0.001 HoldForm[$CellContext`h]) ((-0.001) 
              HoldForm[$CellContext`h] - 
             0.0025 (1 - 0.001 HoldForm[$CellContext`k])/(-1. + 
             0.001 HoldForm[$CellContext`k]) - 0.001 
             HoldForm[$CellContext`k]) + (0.001 HoldForm[$CellContext`h] - 
              0.0025 (1 - 0.001 HoldForm[$CellContext`k])/(-1. + 
              0.001 HoldForm[$CellContext`k]) + 
              0.001 HoldForm[$CellContext`k])^2)^Rational[1, 2] + 
          0.0025 (1 - 0.001 HoldForm[$CellContext`k])/(-1. + 
           0.001 HoldForm[$CellContext`k]) - 0.001 HoldForm[$CellContext`k]) + 
        2.5*^-6 (-1. - 0.001 HoldForm[$CellContext`h])^(-2) (1 + 
          0.001 HoldForm[$CellContext`h]) (-1 + HoldForm[$CellContext`h]) (
          6.25*^-6 (-1. - 0.001 HoldForm[$CellContext`h])^(-2) (1 + 
             0.001 HoldForm[$CellContext`h])^2 + (
            0.001 HoldForm[$CellContext`h] - 
            0.0025 (1 - 0.001 HoldForm[$CellContext`k])/(-1. + 
            0.001 HoldForm[$CellContext`k]) + 
            0.001 HoldForm[$CellContext`k]) (
            0.001 HoldForm[$CellContext`h] + (
              6.25*^-6 (-1. - 0.001 HoldForm[$CellContext`h])^(-2) (1 + 
                 0.001 HoldForm[$CellContext`h])^2 - 
              0.005 (-1. - 0.001 HoldForm[$CellContext`h])^(-1) (1 + 
               0.001 HoldForm[$CellContext`h]) ((-0.001) 
                HoldForm[$CellContext`h] - 
               0.0025 (1 - 0.001 HoldForm[$CellContext`k])/(-1. + 
               0.001 HoldForm[$CellContext`k]) - 0.001 
               HoldForm[$CellContext`k]) + (0.001 HoldForm[$CellContext`h] - 
                0.0025 (1 - 0.001 HoldForm[$CellContext`k])/(-1. + 
                0.001 HoldForm[$CellContext`k]) + 
                0.001 HoldForm[$CellContext`k])^2)^Rational[1, 2] - 
            0.0025 (1 - 0.001 HoldForm[$CellContext`k])/(-1. + 
            0.001 HoldForm[$CellContext`k]) + 0.001 HoldForm[$CellContext`k]) + 
          0.0025 (-1. - 0.001 HoldForm[$CellContext`h])^(-1) (1 + 
            0.001 HoldForm[$CellContext`h]) (
            0.002 HoldForm[$CellContext`h] + (
              6.25*^-6 (-1. - 0.001 HoldForm[$CellContext`h])^(-2) (1 + 
                 0.001 HoldForm[$CellContext`h])^2 - 
              0.005 (-1. - 0.001 HoldForm[$CellContext`h])^(-1) (1 + 
               0.001 HoldForm[$CellContext`h]) ((-0.001) 
                HoldForm[$CellContext`h] - 
               0.0025 (1 - 0.001 HoldForm[$CellContext`k])/(-1. + 
               0.001 HoldForm[$CellContext`k]) - 0.001 
               HoldForm[$CellContext`k]) + (0.001 HoldForm[$CellContext`h] - 
                0.0025 (1 - 0.001 HoldForm[$CellContext`k])/(-1. + 
                0.001 HoldForm[$CellContext`k]) + 
                0.001 HoldForm[$CellContext`k])^2)^Rational[1, 2] + 
            0.005 (1 - 0.001 HoldForm[$CellContext`k])/(-1. + 
             0.001 HoldForm[$CellContext`k]) + 
            0.002 HoldForm[$CellContext`k])) (
           1.5625000000000003`*^-8 (-1. - 0.001 
              HoldForm[$CellContext`h])^(-3) (1 + 
              0.001 HoldForm[$CellContext`h])^3 + 
           0.0025 (-1. - 0.001 HoldForm[$CellContext`h])^(-1) (1 + 
             0.001 HoldForm[$CellContext`h]) ((-0.0025) (1 - 0.001 
               HoldForm[$CellContext`k]) (-1. + 
                0.001 HoldForm[$CellContext`k])^(-1) (
               0.003 HoldForm[$CellContext`h] + (
                 6.25*^-6 (-1. - 0.001 HoldForm[$CellContext`h])^(-2) (1 + 
                    0.001 HoldForm[$CellContext`h])^2 - 
                 0.005 (-1. - 0.001 HoldForm[$CellContext`h])^(-1) (1 + 
                  0.001 HoldForm[$CellContext`h]) ((-0.001) 
                   HoldForm[$CellContext`h] - 
                  0.0025 (1 - 0.001 HoldForm[$CellContext`k])/(-1. + 
                  0.001 HoldForm[$CellContext`k]) - 0.001 
                  HoldForm[$CellContext`k]) + (0.001 HoldForm[$CellContext`h] - 
                   0.0025 (1 - 0.001 HoldForm[$CellContext`k])/(-1. + 
                   0.001 HoldForm[$CellContext`k]) + 
                   0.001 HoldForm[$CellContext`k])^2)^Rational[1, 2] + 
               0.003 HoldForm[$CellContext`k]) + (
               0.001 HoldForm[$CellContext`h] + 
               0.001 HoldForm[$CellContext`k]) (
               0.003 HoldForm[$CellContext`h] + 
               2 (6.25*^-6 (-1. - 0.001 HoldForm[$CellContext`h])^(-2) (1 + 
                    0.001 HoldForm[$CellContext`h])^2 - 
                  0.005 (-1. - 0.001 HoldForm[$CellContext`h])^(-1) (1 + 
                   0.001 HoldForm[$CellContext`h]) ((-0.001) 
                    HoldForm[$CellContext`h] - 
                   0.0025 (1 - 0.001 HoldForm[$CellContext`k])/(-1. + 
                   0.001 HoldForm[$CellContext`k]) - 0.001 
                   HoldForm[$CellContext`k]) + (
                    0.001 HoldForm[$CellContext`h] - 
                    0.0025 (1 - 0.001 HoldForm[$CellContext`k])/(-1. + 
                    0.001 HoldForm[$CellContext`k]) + 
                    0.001 HoldForm[$CellContext`k])^2)^Rational[1, 2] + 
               0.003 HoldForm[$CellContext`k])) + (
              0.001 HoldForm[$CellContext`h] - 
              0.0025 (1 - 0.001 HoldForm[$CellContext`k])/(-1. + 
              0.001 HoldForm[$CellContext`k]) + 
              0.001 HoldForm[$CellContext`k])^2 (
             0.001 HoldForm[$CellContext`h] + (
               6.25*^-6 (-1. - 0.001 HoldForm[$CellContext`h])^(-2) (1 + 
                  0.001 HoldForm[$CellContext`h])^2 - 
               0.005 (-1. - 0.001 HoldForm[$CellContext`h])^(-1) (1 + 
                0.001 HoldForm[$CellContext`h]) ((-0.001) 
                 HoldForm[$CellContext`h] - 
                0.0025 (1 - 0.001 HoldForm[$CellContext`k])/(-1. + 
                0.001 HoldForm[$CellContext`k]) - 0.001 
                HoldForm[$CellContext`k]) + (0.001 HoldForm[$CellContext`h] - 
                 0.0025 (1 - 0.001 HoldForm[$CellContext`k])/(-1. + 
                 0.001 HoldForm[$CellContext`k]) + 
                 0.001 HoldForm[$CellContext`k])^2)^Rational[1, 2] - 
             0.0025 (1 - 0.001 HoldForm[$CellContext`k])/(-1. + 
             0.001 HoldForm[$CellContext`k]) + 
             0.001 HoldForm[$CellContext`k]) + 
           6.25*^-6 (-1. - 0.001 HoldForm[$CellContext`h])^(-2) (1 + 
              0.001 HoldForm[$CellContext`h])^2 (
             0.003 HoldForm[$CellContext`h] + (
               6.25*^-6 (-1. - 0.001 HoldForm[$CellContext`h])^(-2) (1 + 
                  0.001 HoldForm[$CellContext`h])^2 - 
               0.005 (-1. - 0.001 HoldForm[$CellContext`h])^(-1) (1 + 
                0.001 HoldForm[$CellContext`h]) ((-0.001) 
                 HoldForm[$CellContext`h] - 
                0.0025 (1 - 0.001 HoldForm[$CellContext`k])/(-1. + 
                0.001 HoldForm[$CellContext`k]) - 0.001 
                HoldForm[$CellContext`k]) + (0.001 HoldForm[$CellContext`h] - 
                 0.0025 (1 - 0.001 HoldForm[$CellContext`k])/(-1. + 
                 0.001 HoldForm[$CellContext`k]) + 
                 0.001 HoldForm[$CellContext`k])^2)^Rational[1, 2] - 
             0.005 (1 - 0.001 HoldForm[$CellContext`k])/(-1. + 
             0.001 HoldForm[$CellContext`k]) + 
             0.003 HoldForm[$CellContext`k]))^(-1) (
          0.0025 (-1. - 0.001 HoldForm[$CellContext`h])^(-1) (1 + 
            0.001 HoldForm[$CellContext`h]) + 
          0.001 HoldForm[$CellContext`h] + (
            6.25*^-6 (-1. - 0.001 HoldForm[$CellContext`h])^(-2) (1 + 
               0.001 HoldForm[$CellContext`h])^2 - 
            0.005 (-1. - 0.001 HoldForm[$CellContext`h])^(-1) (1 + 
             0.001 HoldForm[$CellContext`h]) ((-0.001) 
              HoldForm[$CellContext`h] - 
             0.0025 (1 - 0.001 HoldForm[$CellContext`k])/(-1. + 
             0.001 HoldForm[$CellContext`k]) - 0.001 
             HoldForm[$CellContext`k]) + (0.001 HoldForm[$CellContext`h] - 
              0.0025 (1 - 0.001 HoldForm[$CellContext`k])/(-1. + 
              0.001 HoldForm[$CellContext`k]) + 
              0.001 HoldForm[$CellContext`k])^2)^Rational[1, 2] + 
          0.0025 (1 - 0.001 HoldForm[$CellContext`k])/(-1. + 
           0.001 HoldForm[$CellContext`k]) - 0.001 HoldForm[$CellContext`k]) - 
        0.0025 (-1. - 0.001 HoldForm[$CellContext`h])^(-1) (1 + 
         0.001 HoldForm[$CellContext`h]) ((-0.000025) (-1. - 0.001 
            HoldForm[$CellContext`h])^(-2) (1 + 
            0.001 HoldForm[$CellContext`h])^2 - 
         1.2500000000000001`*^-8 (-1. - 0.001 HoldForm[$CellContext`h])^(-3) (
           1 + 0.001 HoldForm[$CellContext`h])^2 (-1 + 
          HoldForm[$CellContext`h]) + 
         0.0025 (-1. - 0.001 HoldForm[$CellContext`h])^(-1) (1 + 
           0.001 HoldForm[$CellContext`h]) (
           Rational[
             1, 2] ((-0.000025) (-1. - 0.001 HoldForm[$CellContext`h])^(-2) (
                1 + 0.001 HoldForm[$CellContext`h])^2 - 
             1.2500000000000001`*^-8 (-1. - 0.001 
               HoldForm[$CellContext`h])^(-3) (1 + 
               0.001 HoldForm[$CellContext`h])^2 (-1 + 
              HoldForm[$CellContext`h]) - 
             0.005 (-1. - 0.001 HoldForm[$CellContext`h])^(-1) (1 + 
              0.001 HoldForm[$CellContext`h]) (
              0.005 (1 - 0.001 HoldForm[$CellContext`k])/(-1. + 
               0.001 HoldForm[$CellContext`k]) - 
              2.5*^-6 (1 - 0.001 
               HoldForm[$CellContext`k]) (-1. + 
                0.001 HoldForm[$CellContext`k])^(-2) (-1 + 
               HoldForm[$CellContext`k])) + 
             0.01 (-1. - 0.001 HoldForm[$CellContext`h])^(-1) (1 + 
               0.001 HoldForm[$CellContext`h]) ((-0.001) 
                HoldForm[$CellContext`h] - 
               0.0025 (1 - 0.001 HoldForm[$CellContext`k])/(-1. + 
               0.001 HoldForm[$CellContext`k]) - 0.001 
               HoldForm[$CellContext`k]) + 
             5.*^-6 (-1. - 0.001 HoldForm[$CellContext`h])^(-2) (1 + 
               0.001 HoldForm[$CellContext`h]) (-1 + 
               HoldForm[$CellContext`h]) ((-0.001) HoldForm[$CellContext`h] - 
               0.0025 (1 - 0.001 HoldForm[$CellContext`k])/(-1. + 
               0.001 HoldForm[$CellContext`k]) - 0.001 
               HoldForm[$CellContext`k]) + 
             2 (0.005 (1 - 0.001 HoldForm[$CellContext`k])/(-1. + 
                0.001 HoldForm[$CellContext`k]) - 
               2.5*^-6 (1 - 0.001 
                HoldForm[$CellContext`k]) (-1. + 
                 0.001 HoldForm[$CellContext`k])^(-2) (-1 + 
                HoldForm[$CellContext`k])) (0.001 HoldForm[$CellContext`h] - 
               0.0025 (1 - 0.001 HoldForm[$CellContext`k])/(-1. + 
               0.001 HoldForm[$CellContext`k]) + 
               0.001 HoldForm[$CellContext`k])) (
              6.25*^-6 (-1. - 0.001 HoldForm[$CellContext`h])^(-2) (1 + 
                 0.001 HoldForm[$CellContext`h])^2 - 
              0.005 (-1. - 0.001 HoldForm[$CellContext`h])^(-1) (1 + 
               0.001 HoldForm[$CellContext`h]) ((-0.001) 
                HoldForm[$CellContext`h] - 
               0.0025 (1 - 0.001 HoldForm[$CellContext`k])/(-1. + 
               0.001 HoldForm[$CellContext`k]) - 0.001 
               HoldForm[$CellContext`k]) + (0.001 HoldForm[$CellContext`h] - 
                0.0025 (1 - 0.001 HoldForm[$CellContext`k])/(-1. + 
                0.001 HoldForm[$CellContext`k]) + 
                0.001 HoldForm[$CellContext`k])^2)^Rational[-1, 2] - 
           0.01 (1 - 0.001 HoldForm[$CellContext`k])/(-1. + 
           0.001 HoldForm[$CellContext`k]) + 
           5.*^-6 (1 - 0.001 
             HoldForm[$CellContext`k]) (-1. + 
              0.001 HoldForm[$CellContext`k])^(-2) (-1 + 
             HoldForm[$CellContext`k])) + (
           Rational[
             1, 2] ((-0.000025) (-1. - 0.001 HoldForm[$CellContext`h])^(-2) (
                1 + 0.001 HoldForm[$CellContext`h])^2 - 
             1.2500000000000001`*^-8 (-1. - 0.001 
               HoldForm[$CellContext`h])^(-3) (1 + 
               0.001 HoldForm[$CellContext`h])^2 (-1 + 
              HoldForm[$CellContext`h]) - 
             0.005 (-1. - 0.001 HoldForm[$CellContext`h])^(-1) (1 + 
              0.001 HoldForm[$CellContext`h]) (
              0.005 (1 - 0.001 HoldForm[$CellContext`k])/(-1. + 
               0.001 HoldForm[$CellContext`k]) - 
              2.5*^-6 (1 - 0.001 
               HoldForm[$CellContext`k]) (-1. + 
                0.001 HoldForm[$CellContext`k])^(-2) (-1 + 
               HoldForm[$CellContext`k])) + 
             0.01 (-1. - 0.001 HoldForm[$CellContext`h])^(-1) (1 + 
               0.001 HoldForm[$CellContext`h]) ((-0.001) 
                HoldForm[$CellContext`h] - 
               0.0025 (1 - 0.001 HoldForm[$CellContext`k])/(-1. + 
               0.001 HoldForm[$CellContext`k]) - 0.001 
               HoldForm[$CellContext`k]) + 
             5.*^-6 (-1. - 0.001 HoldForm[$CellContext`h])^(-2) (1 + 
               0.001 HoldForm[$CellContext`h]) (-1 + 
               HoldForm[$CellContext`h]) ((-0.001) HoldForm[$CellContext`h] - 
               0.0025 (1 - 0.001 HoldForm[$CellContext`k])/(-1. + 
               0.001 HoldForm[$CellContext`k]) - 0.001 
               HoldForm[$CellContext`k]) + 
             2 (0.005 (1 - 0.001 HoldForm[$CellContext`k])/(-1. + 
                0.001 HoldForm[$CellContext`k]) - 
               2.5*^-6 (1 - 0.001 
                HoldForm[$CellContext`k]) (-1. + 
                 0.001 HoldForm[$CellContext`k])^(-2) (-1 + 
                HoldForm[$CellContext`k])) (0.001 HoldForm[$CellContext`h] - 
               0.0025 (1 - 0.001 HoldForm[$CellContext`k])/(-1. + 
               0.001 HoldForm[$CellContext`k]) + 
               0.001 HoldForm[$CellContext`k])) (
              6.25*^-6 (-1. - 0.001 HoldForm[$CellContext`h])^(-2) (1 + 
                 0.001 HoldForm[$CellContext`h])^2 - 
              0.005 (-1. - 0.001 HoldForm[$CellContext`h])^(-1) (1 + 
               0.001 HoldForm[$CellContext`h]) ((-0.001) 
                HoldForm[$CellContext`h] - 
               0.0025 (1 - 0.001 HoldForm[$CellContext`k])/(-1. + 
               0.001 HoldForm[$CellContext`k]) - 0.001 
               HoldForm[$CellContext`k]) + (0.001 HoldForm[$CellContext`h] - 
                0.0025 (1 - 0.001 HoldForm[$CellContext`k])/(-1. + 
                0.001 HoldForm[$CellContext`k]) + 
                0.001 HoldForm[$CellContext`k])^2)^Rational[-1, 2] + 
           0.005 (1 - 0.001 HoldForm[$CellContext`k])/(-1. + 
            0.001 HoldForm[$CellContext`k]) - 
           2.5*^-6 (1 - 0.001 
            HoldForm[$CellContext`k]) (-1. + 
             0.001 HoldForm[$CellContext`k])^(-2) (-1 + 
            HoldForm[$CellContext`k])) (0.001 HoldForm[$CellContext`h] - 
           0.0025 (1 - 0.001 HoldForm[$CellContext`k])/(-1. + 
           0.001 HoldForm[$CellContext`k]) + 
           0.001 HoldForm[$CellContext`k]) + (
           0.005 (1 - 0.001 HoldForm[$CellContext`k])/(-1. + 
            0.001 HoldForm[$CellContext`k]) - 
           2.5*^-6 (1 - 0.001 
            HoldForm[$CellContext`k]) (-1. + 
             0.001 HoldForm[$CellContext`k])^(-2) (-1 + 
            HoldForm[$CellContext`k])) (
           0.001 HoldForm[$CellContext`h] + (
             6.25*^-6 (-1. - 0.001 HoldForm[$CellContext`h])^(-2) (1 + 
                0.001 HoldForm[$CellContext`h])^2 - 
             0.005 (-1. - 0.001 HoldForm[$CellContext`h])^(-1) (1 + 
              0.001 HoldForm[$CellContext`h]) ((-0.001) 
               HoldForm[$CellContext`h] - 
              0.0025 (1 - 0.001 HoldForm[$CellContext`k])/(-1. + 
              0.001 HoldForm[$CellContext`k]) - 0.001 
              HoldForm[$CellContext`k]) + (0.001 HoldForm[$CellContext`h] - 
               0.0025 (1 - 0.001 HoldForm[$CellContext`k])/(-1. + 
               0.001 HoldForm[$CellContext`k]) + 
               0.001 HoldForm[$CellContext`k])^2)^Rational[1, 2] - 
           0.0025 (1 - 0.001 HoldForm[$CellContext`k])/(-1. + 
           0.001 HoldForm[$CellContext`k]) + 0.001 HoldForm[$CellContext`k]) - 
         0.005 (-1. - 0.001 HoldForm[$CellContext`h])^(-1) (1 + 
          0.001 HoldForm[$CellContext`h]) (
          0.002 HoldForm[$CellContext`h] + (
            6.25*^-6 (-1. - 0.001 HoldForm[$CellContext`h])^(-2) (1 + 
               0.001 HoldForm[$CellContext`h])^2 - 
            0.005 (-1. - 0.001 HoldForm[$CellContext`h])^(-1) (1 + 
             0.001 HoldForm[$CellContext`h]) ((-0.001) 
              HoldForm[$CellContext`h] - 
             0.0025 (1 - 0.001 HoldForm[$CellContext`k])/(-1. + 
             0.001 HoldForm[$CellContext`k]) - 0.001 
             HoldForm[$CellContext`k]) + (0.001 HoldForm[$CellContext`h] - 
              0.0025 (1 - 0.001 HoldForm[$CellContext`k])/(-1. + 
              0.001 HoldForm[$CellContext`k]) + 
              0.001 HoldForm[$CellContext`k])^2)^Rational[1, 2] + 
          0.005 (1 - 0.001 HoldForm[$CellContext`k])/(-1. + 
           0.001 HoldForm[$CellContext`k]) + 0.002 HoldForm[$CellContext`k]) - 
         2.5*^-6 (-1. - 0.001 HoldForm[$CellContext`h])^(-2) (1 + 
          0.001 HoldForm[$CellContext`h]) (-1 + HoldForm[$CellContext`h]) (
          0.002 HoldForm[$CellContext`h] + (
            6.25*^-6 (-1. - 0.001 HoldForm[$CellContext`h])^(-2) (1 + 
               0.001 HoldForm[$CellContext`h])^2 - 
            0.005 (-1. - 0.001 HoldForm[$CellContext`h])^(-1) (1 + 
             0.001 HoldForm[$CellContext`h]) ((-0.001) 
              HoldForm[$CellContext`h] - 
             0.0025 (1 - 0.001 HoldForm[$CellContext`k])/(-1. + 
             0.001 HoldForm[$CellContext`k]) - 0.001 
             HoldForm[$CellContext`k]) + (0.001 HoldForm[$CellContext`h] - 
              0.0025 (1 - 0.001 HoldForm[$CellContext`k])/(-1. + 
              0.001 HoldForm[$CellContext`k]) + 
              0.001 HoldForm[$CellContext`k])^2)^Rational[1, 2] + 
          0.005 (1 - 0.001 HoldForm[$CellContext`k])/(-1. + 
           0.001 HoldForm[$CellContext`k]) + 
          0.002 HoldForm[$CellContext`k])) (
          1.5625000000000003`*^-8 (-1. - 0.001 
             HoldForm[$CellContext`h])^(-3) (1 + 
             0.001 HoldForm[$CellContext`h])^3 + 
          0.0025 (-1. - 0.001 HoldForm[$CellContext`h])^(-1) (1 + 
            0.001 HoldForm[$CellContext`h]) ((-0.0025) (1 - 0.001 
              HoldForm[$CellContext`k]) (-1. + 
               0.001 HoldForm[$CellContext`k])^(-1) (
              0.003 HoldForm[$CellContext`h] + (
                6.25*^-6 (-1. - 0.001 HoldForm[$CellContext`h])^(-2) (1 + 
                   0.001 HoldForm[$CellContext`h])^2 - 
                0.005 (-1. - 0.001 HoldForm[$CellContext`h])^(-1) (1 + 
                 0.001 HoldForm[$CellContext`h]) ((-0.001) 
                  HoldForm[$CellContext`h] - 
                 0.0025 (1 - 0.001 HoldForm[$CellContext`k])/(-1. + 
                 0.001 HoldForm[$CellContext`k]) - 0.001 
                 HoldForm[$CellContext`k]) + (0.001 HoldForm[$CellContext`h] - 
                  0.0025 (1 - 0.001 HoldForm[$CellContext`k])/(-1. + 
                  0.001 HoldForm[$CellContext`k]) + 
                  0.001 HoldForm[$CellContext`k])^2)^Rational[1, 2] + 
              0.003 HoldForm[$CellContext`k]) + (
              0.001 HoldForm[$CellContext`h] + 
              0.001 HoldForm[$CellContext`k]) (0.003 HoldForm[$CellContext`h] + 
              2 (6.25*^-6 (-1. - 0.001 HoldForm[$CellContext`h])^(-2) (1 + 
                    0.001 HoldForm[$CellContext`h])^2 - 
                 0.005 (-1. - 0.001 HoldForm[$CellContext`h])^(-1) (1 + 
                  0.001 HoldForm[$CellContext`h]) ((-0.001) 
                   HoldForm[$CellContext`h] - 
                  0.0025 (1 - 0.001 HoldForm[$CellContext`k])/(-1. + 
                  0.001 HoldForm[$CellContext`k]) - 0.001 
                  HoldForm[$CellContext`k]) + (0.001 HoldForm[$CellContext`h] - 
                   0.0025 (1 - 0.001 HoldForm[$CellContext`k])/(-1. + 
                   0.001 HoldForm[$CellContext`k]) + 
                   0.001 HoldForm[$CellContext`k])^2)^Rational[1, 2] + 
              0.003 HoldForm[$CellContext`k])) + (
             0.001 HoldForm[$CellContext`h] - 
             0.0025 (1 - 0.001 HoldForm[$CellContext`k])/(-1. + 
             0.001 HoldForm[$CellContext`k]) + 
             0.001 HoldForm[$CellContext`k])^2 (
            0.001 HoldForm[$CellContext`h] + (
              6.25*^-6 (-1. - 0.001 HoldForm[$CellContext`h])^(-2) (1 + 
                 0.001 HoldForm[$CellContext`h])^2 - 
              0.005 (-1. - 0.001 HoldForm[$CellContext`h])^(-1) (1 + 
               0.001 HoldForm[$CellContext`h]) ((-0.001) 
                HoldForm[$CellContext`h] - 
               0.0025 (1 - 0.001 HoldForm[$CellContext`k])/(-1. + 
               0.001 HoldForm[$CellContext`k]) - 0.001 
               HoldForm[$CellContext`k]) + (0.001 HoldForm[$CellContext`h] - 
                0.0025 (1 - 0.001 HoldForm[$CellContext`k])/(-1. + 
                0.001 HoldForm[$CellContext`k]) + 
                0.001 HoldForm[$CellContext`k])^2)^Rational[1, 2] - 
            0.0025 (1 - 0.001 HoldForm[$CellContext`k])/(-1. + 
            0.001 HoldForm[$CellContext`k]) + 0.001 HoldForm[$CellContext`k]) + 
          6.25*^-6 (-1. - 0.001 HoldForm[$CellContext`h])^(-2) (1 + 
             0.001 HoldForm[$CellContext`h])^2 (
            0.003 HoldForm[$CellContext`h] + (
              6.25*^-6 (-1. - 0.001 HoldForm[$CellContext`h])^(-2) (1 + 
                 0.001 HoldForm[$CellContext`h])^2 - 
              0.005 (-1. - 0.001 HoldForm[$CellContext`h])^(-1) (1 + 
               0.001 HoldForm[$CellContext`h]) ((-0.001) 
                HoldForm[$CellContext`h] - 
               0.0025 (1 - 0.001 HoldForm[$CellContext`k])/(-1. + 
               0.001 HoldForm[$CellContext`k]) - 0.001 
               HoldForm[$CellContext`k]) + (0.001 HoldForm[$CellContext`h] - 
                0.0025 (1 - 0.001 HoldForm[$CellContext`k])/(-1. + 
                0.001 HoldForm[$CellContext`k]) + 
                0.001 HoldForm[$CellContext`k])^2)^Rational[1, 2] - 
            0.005 (1 - 0.001 HoldForm[$CellContext`k])/(-1. + 
            0.001 HoldForm[$CellContext`k]) + 
            0.003 HoldForm[$CellContext`k]))^(-1) (
         0.0025 (-1. - 0.001 HoldForm[$CellContext`h])^(-1) (1 + 
           0.001 HoldForm[$CellContext`h]) + 
         0.001 HoldForm[$CellContext`h] + (
           6.25*^-6 (-1. - 0.001 HoldForm[$CellContext`h])^(-2) (1 + 
              0.001 HoldForm[$CellContext`h])^2 - 
           0.005 (-1. - 0.001 HoldForm[$CellContext`h])^(-1) (1 + 
            0.001 HoldForm[$CellContext`h]) ((-0.001) 
             HoldForm[$CellContext`h] - 
            0.0025 (1 - 0.001 HoldForm[$CellContext`k])/(-1. + 
            0.001 HoldForm[$CellContext`k]) - 0.001 
            HoldForm[$CellContext`k]) + (0.001 HoldForm[$CellContext`h] - 
             0.0025 (1 - 0.001 HoldForm[$CellContext`k])/(-1. + 
             0.001 HoldForm[$CellContext`k]) + 
             0.001 HoldForm[$CellContext`k])^2)^Rational[1, 2] + 
         0.0025 (1 - 0.001 HoldForm[$CellContext`k])/(-1. + 
          0.001 HoldForm[$CellContext`k]) - 0.001 HoldForm[$CellContext`k]) + 
        0.0025 (-1. - 0.001 HoldForm[$CellContext`h])^(-1) (1 + 
          0.001 HoldForm[$CellContext`h]) (
          6.25*^-6 (-1. - 0.001 HoldForm[$CellContext`h])^(-2) (1 + 
             0.001 HoldForm[$CellContext`h])^2 + (
            0.001 HoldForm[$CellContext`h] - 
            0.0025 (1 - 0.001 HoldForm[$CellContext`k])/(-1. + 
            0.001 HoldForm[$CellContext`k]) + 
            0.001 HoldForm[$CellContext`k]) (
            0.001 HoldForm[$CellContext`h] + (
              6.25*^-6 (-1. - 0.001 HoldForm[$CellContext`h])^(-2) (1 + 
                 0.001 HoldForm[$CellContext`h])^2 - 
              0.005 (-1. - 0.001 HoldForm[$CellContext`h])^(-1) (1 + 
               0.001 HoldForm[$CellContext`h]) ((-0.001) 
                HoldForm[$CellContext`h] - 
               0.0025 (1 - 0.001 HoldForm[$CellContext`k])/(-1. + 
               0.001 HoldForm[$CellContext`k]) - 0.001 
               HoldForm[$CellContext`k]) + (0.001 HoldForm[$CellContext`h] - 
                0.0025 (1 - 0.001 HoldForm[$CellContext`k])/(-1. + 
                0.001 HoldForm[$CellContext`k]) + 
                0.001 HoldForm[$CellContext`k])^2)^Rational[1, 2] - 
            0.0025 (1 - 0.001 HoldForm[$CellContext`k])/(-1. + 
            0.001 HoldForm[$CellContext`k]) + 0.001 HoldForm[$CellContext`k]) + 
          0.0025 (-1. - 0.001 HoldForm[$CellContext`h])^(-1) (1 + 
            0.001 HoldForm[$CellContext`h]) (
            0.002 HoldForm[$CellContext`h] + (
              6.25*^-6 (-1. - 0.001 HoldForm[$CellContext`h])^(-2) (1 + 
                 0.001 HoldForm[$CellContext`h])^2 - 
              0.005 (-1. - 0.001 HoldForm[$CellContext`h])^(-1) (1 + 
               0.001 HoldForm[$CellContext`h]) ((-0.001) 
                HoldForm[$CellContext`h] - 
               0.0025 (1 - 0.001 HoldForm[$CellContext`k])/(-1. + 
               0.001 HoldForm[$CellContext`k]) - 0.001 
               HoldForm[$CellContext`k]) + (0.001 HoldForm[$CellContext`h] - 
                0.0025 (1 - 0.001 HoldForm[$CellContext`k])/(-1. + 
                0.001 HoldForm[$CellContext`k]) + 
                0.001 HoldForm[$CellContext`k])^2)^Rational[1, 2] + 
            0.005 (1 - 0.001 HoldForm[$CellContext`k])/(-1. + 
             0.001 HoldForm[$CellContext`k]) + 
            0.002 HoldForm[$CellContext`k])) (
           1.5625000000000003`*^-8 (-1. - 0.001 
              HoldForm[$CellContext`h])^(-3) (1 + 
              0.001 HoldForm[$CellContext`h])^3 + 
           0.0025 (-1. - 0.001 HoldForm[$CellContext`h])^(-1) (1 + 
             0.001 HoldForm[$CellContext`h]) ((-0.0025) (1 - 0.001 
               HoldForm[$CellContext`k]) (-1. + 
                0.001 HoldForm[$CellContext`k])^(-1) (
               0.003 HoldForm[$CellContext`h] + (
                 6.25*^-6 (-1. - 0.001 HoldForm[$CellContext`h])^(-2) (1 + 
                    0.001 HoldForm[$CellContext`h])^2 - 
                 0.005 (-1. - 0.001 HoldForm[$CellContext`h])^(-1) (1 + 
                  0.001 HoldForm[$CellContext`h]) ((-0.001) 
                   HoldForm[$CellContext`h] - 
                  0.0025 (1 - 0.001 HoldForm[$CellContext`k])/(-1. + 
                  0.001 HoldForm[$CellContext`k]) - 0.001 
                  HoldForm[$CellContext`k]) + (0.001 HoldForm[$CellContext`h] - 
                   0.0025 (1 - 0.001 HoldForm[$CellContext`k])/(-1. + 
                   0.001 HoldForm[$CellContext`k]) + 
                   0.001 HoldForm[$CellContext`k])^2)^Rational[1, 2] + 
               0.003 HoldForm[$CellContext`k]) + (
               0.001 HoldForm[$CellContext`h] + 
               0.001 HoldForm[$CellContext`k]) (
               0.003 HoldForm[$CellContext`h] + 
               2 (6.25*^-6 (-1. - 0.001 HoldForm[$CellContext`h])^(-2) (1 + 
                    0.001 HoldForm[$CellContext`h])^2 - 
                  0.005 (-1. - 0.001 HoldForm[$CellContext`h])^(-1) (1 + 
                   0.001 HoldForm[$CellContext`h]) ((-0.001) 
                    HoldForm[$CellContext`h] - 
                   0.0025 (1 - 0.001 HoldForm[$CellContext`k])/(-1. + 
                   0.001 HoldForm[$CellContext`k]) - 0.001 
                   HoldForm[$CellContext`k]) + (
                    0.001 HoldForm[$CellContext`h] - 
                    0.0025 (1 - 0.001 HoldForm[$CellContext`k])/(-1. + 
                    0.001 HoldForm[$CellContext`k]) + 
                    0.001 HoldForm[$CellContext`k])^2)^Rational[1, 2] + 
               0.003 HoldForm[$CellContext`k])) + (
              0.001 HoldForm[$CellContext`h] - 
              0.0025 (1 - 0.001 HoldForm[$CellContext`k])/(-1. + 
              0.001 HoldForm[$CellContext`k]) + 
              0.001 HoldForm[$CellContext`k])^2 (
             0.001 
              HoldForm[$CellContext`h] + (
               6.25*^-6 (-1. - 0.001 HoldForm[$CellContext`h])^(-2) (1 + 
                  0.001 HoldForm[$CellContext`h])^2 - 
               0.005 (-1. - 0.001 HoldForm[$CellContext`h])^(-1) (1 + 
                0.001 HoldForm[$CellContext`h]) ((-0.001) 
                 HoldForm[$CellContext`h] - 
                0.0025 (1 - 0.001 HoldForm[$CellContext`k])/(-1. + 
                0.001 HoldForm[$CellContext`k]) - 0.001 
                HoldForm[$CellContext`k]) + (0.001 HoldForm[$CellContext`h] - 
                 0.0025 (1 - 0.001 HoldForm[$CellContext`k])/(-1. + 
                 0.001 HoldForm[$CellContext`k]) + 
                 0.001 HoldForm[$CellContext`k])^2)^Rational[1, 2] - 
             0.0025 (1 - 0.001 HoldForm[$CellContext`k])/(-1. + 
             0.001 HoldForm[$CellContext`k]) + 
             0.001 HoldForm[$CellContext`k]) + 
           6.25*^-6 (-1. - 0.001 HoldForm[$CellContext`h])^(-2) (1 + 
              0.001 HoldForm[$CellContext`h])^2 (
             0.003 HoldForm[$CellContext`h] + (
               6.25*^-6 (-1. - 0.001 HoldForm[$CellContext`h])^(-2) (1 + 
                  0.001 HoldForm[$CellContext`h])^2 - 
               0.005 (-1. - 0.001 HoldForm[$CellContext`h])^(-1) (1 + 
                0.001 HoldForm[$CellContext`h]) ((-0.001) 
                 HoldForm[$CellContext`h] - 
                0.0025 (1 - 0.001 HoldForm[$CellContext`k])/(-1. + 
                0.001 HoldForm[$CellContext`k]) - 0.001 
                HoldForm[$CellContext`k]) + (0.001 HoldForm[$CellContext`h] - 
                 0.0025 (1 - 0.001 HoldForm[$CellContext`k])/(-1. + 
                 0.001 HoldForm[$CellContext`k]) + 
                 0.001 HoldForm[$CellContext`k])^2)^Rational[1, 2] - 
             0.005 (1 - 0.001 HoldForm[$CellContext`k])/(-1. + 
             0.001 HoldForm[$CellContext`k]) + 
             0.003 HoldForm[$CellContext`k]))^(-2) ((-9.375000000000002*^-8) \
(-1. - 0.001 HoldForm[$CellContext`h])^(-3) (1 + 
             0.001 HoldForm[$CellContext`h])^3 - 
          4.687500000000001*^-11 (-1. - 0.001 HoldForm[$CellContext`h])^(-4) (
            1 + 0.001 HoldForm[$CellContext`h])^3 (-1 + 
           HoldForm[$CellContext`h]) - 
          0.005 (-1. - 0.001 HoldForm[$CellContext`h])^(-1) (1 + 
           0.001 HoldForm[$CellContext`h]) ((-0.0025) (1 - 0.001 
             HoldForm[$CellContext`k]) (-1. + 
              0.001 HoldForm[$CellContext`k])^(-1) (
             0.003 
              HoldForm[$CellContext`h] + (
               6.25*^-6 (-1. - 0.001 HoldForm[$CellContext`h])^(-2) (1 + 
                  0.001 HoldForm[$CellContext`h])^2 - 
               0.005 (-1. - 0.001 HoldForm[$CellContext`h])^(-1) (1 + 
                0.001 HoldForm[$CellContext`h]) ((-0.001) 
                 HoldForm[$CellContext`h] - 
                0.0025 (1 - 0.001 HoldForm[$CellContext`k])/(-1. + 
                0.001 HoldForm[$CellContext`k]) - 0.001 
                HoldForm[$CellContext`k]) + (0.001 HoldForm[$CellContext`h] - 
                 0.0025 (1 - 0.001 HoldForm[$CellContext`k])/(-1. + 
                 0.001 HoldForm[$CellContext`k]) + 
                 0.001 HoldForm[$CellContext`k])^2)^Rational[1, 2] + 
             0.003 HoldForm[$CellContext`k]) + (
             0.001 HoldForm[$CellContext`h] + 
             0.001 HoldForm[$CellContext`k]) (0.003 HoldForm[$CellContext`h] + 
             2 (6.25*^-6 (-1. - 0.001 HoldForm[$CellContext`h])^(-2) (1 + 
                   0.001 HoldForm[$CellContext`h])^2 - 
                0.005 (-1. - 0.001 HoldForm[$CellContext`h])^(-1) (1 + 
                 0.001 HoldForm[$CellContext`h]) ((-0.001) 
                  HoldForm[$CellContext`h] - 
                 0.0025 (1 - 0.001 HoldForm[$CellContext`k])/(-1. + 
                 0.001 HoldForm[$CellContext`k]) - 0.001 
                 HoldForm[$CellContext`k]) + (0.001 HoldForm[$CellContext`h] - 
                  0.0025 (1 - 0.001 HoldForm[$CellContext`k])/(-1. + 
                  0.001 HoldForm[$CellContext`k]) + 
                  0.001 HoldForm[$CellContext`k])^2)^Rational[1, 2] + 
             0.003 HoldForm[$CellContext`k])) - 
          2.5*^-6 (-1. - 0.001 HoldForm[$CellContext`h])^(-2) (1 + 
           0.001 HoldForm[$CellContext`h]) (-1 + 
           HoldForm[$CellContext`h]) ((-0.0025) (1 - 0.001 
             HoldForm[$CellContext`k]) (-1. + 
              0.001 HoldForm[$CellContext`k])^(-1) (
             0.003 HoldForm[$CellContext`h] + (
               6.25*^-6 (-1. - 0.001 HoldForm[$CellContext`h])^(-2) (1 + 
                  0.001 HoldForm[$CellContext`h])^2 - 
               0.005 (-1. - 0.001 HoldForm[$CellContext`h])^(-1) (1 + 
                0.001 HoldForm[$CellContext`h]) ((-0.001) 
                 HoldForm[$CellContext`h] - 
                0.0025 (1 - 0.001 HoldForm[$CellContext`k])/(-1. + 
                0.001 HoldForm[$CellContext`k]) - 0.001 
                HoldForm[$CellContext`k]) + (0.001 HoldForm[$CellContext`h] - 
                 0.0025 (1 - 0.001 HoldForm[$CellContext`k])/(-1. + 
                 0.001 HoldForm[$CellContext`k]) + 
                 0.001 HoldForm[$CellContext`k])^2)^Rational[1, 2] + 
             0.003 HoldForm[$CellContext`k]) + (
             0.001 HoldForm[$CellContext`h] + 
             0.001 HoldForm[$CellContext`k]) (0.003 HoldForm[$CellContext`h] + 
             2 (6.25*^-6 (-1. - 0.001 HoldForm[$CellContext`h])^(-2) (1 + 
                   0.001 HoldForm[$CellContext`h])^2 - 
                0.005 (-1. - 0.001 HoldForm[$CellContext`h])^(-1) (1 + 
                 0.001 HoldForm[$CellContext`h]) ((-0.001) 
                  HoldForm[$CellContext`h] - 
                 0.0025 (1 - 0.001 HoldForm[$CellContext`k])/(-1. + 
                 0.001 HoldForm[$CellContext`k]) - 0.001 
                 HoldForm[$CellContext`k]) + (0.001 HoldForm[$CellContext`h] - 
                  0.0025 (1 - 0.001 HoldForm[$CellContext`k])/(-1. + 
                  0.001 HoldForm[$CellContext`k]) + 
                  0.001 HoldForm[$CellContext`k])^2)^Rational[1, 2] + 
             0.003 HoldForm[$CellContext`k])) + 
          6.25*^-6 (-1. - 0.001 HoldForm[$CellContext`h])^(-2) (1 + 
             0.001 HoldForm[$CellContext`h])^2 (
            Rational[
              1, 2] ((-0.000025) (-1. - 0.001 HoldForm[$CellContext`h])^(-2) (
                 1 + 0.001 HoldForm[$CellContext`h])^2 - 
              1.2500000000000001`*^-8 (-1. - 0.001 
                HoldForm[$CellContext`h])^(-3) (1 + 
                0.001 HoldForm[$CellContext`h])^2 (-1 + 
               HoldForm[$CellContext`h]) - 
              0.005 (-1. - 0.001 HoldForm[$CellContext`h])^(-1) (1 + 
               0.001 HoldForm[$CellContext`h]) (
               0.005 (1 - 0.001 HoldForm[$CellContext`k])/(-1. + 
                0.001 HoldForm[$CellContext`k]) - 
               2.5*^-6 (1 - 0.001 
                HoldForm[$CellContext`k]) (-1. + 
                 0.001 HoldForm[$CellContext`k])^(-2) (-1 + 
                HoldForm[$CellContext`k])) + 
              0.01 (-1. - 0.001 HoldForm[$CellContext`h])^(-1) (1 + 
                0.001 HoldForm[$CellContext`h]) ((-0.001) 
                 HoldForm[$CellContext`h] - 
                0.0025 (1 - 0.001 HoldForm[$CellContext`k])/(-1. + 
                0.001 HoldForm[$CellContext`k]) - 0.001 
                HoldForm[$CellContext`k]) + 
              5.*^-6 (-1. - 0.001 HoldForm[$CellContext`h])^(-2) (1 + 
                0.001 HoldForm[$CellContext`h]) (-1 + 
                HoldForm[$CellContext`h]) ((-0.001) HoldForm[$CellContext`h] - 
                0.0025 (1 - 0.001 HoldForm[$CellContext`k])/(-1. + 
                0.001 HoldForm[$CellContext`k]) - 0.001 
                HoldForm[$CellContext`k]) + 
              2 (0.005 (1 - 0.001 HoldForm[$CellContext`k])/(-1. + 
                 0.001 HoldForm[$CellContext`k]) - 
                2.5*^-6 (1 - 0.001 
                 HoldForm[$CellContext`k]) (-1. + 
                  0.001 HoldForm[$CellContext`k])^(-2) (-1 + 
                 HoldForm[$CellContext`k])) (0.001 HoldForm[$CellContext`h] - 
                0.0025 (1 - 0.001 HoldForm[$CellContext`k])/(-1. + 
                0.001 HoldForm[$CellContext`k]) + 
                0.001 HoldForm[$CellContext`k])) (
               6.25*^-6 (-1. - 0.001 HoldForm[$CellContext`h])^(-2) (1 + 
                  0.001 HoldForm[$CellContext`h])^2 - 
               0.005 (-1. - 0.001 HoldForm[$CellContext`h])^(-1) (1 + 
                0.001 HoldForm[$CellContext`h]) ((-0.001) 
                 HoldForm[$CellContext`h] - 
                0.0025 (1 - 0.001 HoldForm[$CellContext`k])/(-1. + 
                0.001 HoldForm[$CellContext`k]) - 0.001 
                HoldForm[$CellContext`k]) + (0.001 HoldForm[$CellContext`h] - 
                 0.0025 (1 - 0.001 HoldForm[$CellContext`k])/(-1. + 
                 0.001 HoldForm[$CellContext`k]) + 
                 0.001 HoldForm[$CellContext`k])^2)^Rational[-1, 2] + 
            0.01 (1 - 0.001 HoldForm[$CellContext`k])/(-1. + 
             0.001 HoldForm[$CellContext`k]) - 
            5.*^-6 (1 - 0.001 
             HoldForm[$CellContext`k]) (-1. + 
              0.001 HoldForm[$CellContext`k])^(-2) (-1 + 
             HoldForm[$CellContext`k])) + 
          0.0025 (-1. - 0.001 HoldForm[$CellContext`h])^(-1) (1 + 
            0.001 HoldForm[$CellContext`h]) ((-0.00125) ((-0.000025) (-1. - 
                 0.001 HoldForm[$CellContext`h])^(-2) (1 + 
                 0.001 HoldForm[$CellContext`h])^2 - 
              1.2500000000000001`*^-8 (-1. - 0.001 
                HoldForm[$CellContext`h])^(-3) (1 + 
                0.001 HoldForm[$CellContext`h])^2 (-1 + 
               HoldForm[$CellContext`h]) - 
              0.005 (-1. - 0.001 HoldForm[$CellContext`h])^(-1) (1 + 
               0.001 HoldForm[$CellContext`h]) (
               0.005 (1 - 0.001 HoldForm[$CellContext`k])/(-1. + 
                0.001 HoldForm[$CellContext`k]) - 
               2.5*^-6 (1 - 0.001 
                HoldForm[$CellContext`k]) (-1. + 
                 0.001 HoldForm[$CellContext`k])^(-2) (-1 + 
                HoldForm[$CellContext`k])) + 
              0.01 (-1. - 0.001 HoldForm[$CellContext`h])^(-1) (1 + 
                0.001 HoldForm[$CellContext`h]) ((-0.001) 
                 HoldForm[$CellContext`h] - 
                0.0025 (1 - 0.001 HoldForm[$CellContext`k])/(-1. + 
                0.001 HoldForm[$CellContext`k]) - 0.001 
                HoldForm[$CellContext`k]) + 
              5.*^-6 (-1. - 0.001 HoldForm[$CellContext`h])^(-2) (1 + 
                0.001 HoldForm[$CellContext`h]) (-1 + 
                HoldForm[$CellContext`h]) ((-0.001) HoldForm[$CellContext`h] - 
                0.0025 (1 - 0.001 HoldForm[$CellContext`k])/(-1. + 
                0.001 HoldForm[$CellContext`k]) - 0.001 
                HoldForm[$CellContext`k]) + 
              2 (0.005 (1 - 0.001 HoldForm[$CellContext`k])/(-1. + 
                 0.001 HoldForm[$CellContext`k]) - 
                2.5*^-6 (1 - 0.001 
                 HoldForm[$CellContext`k]) (-1. + 
                  0.001 HoldForm[$CellContext`k])^(-2) (-1 + 
                 HoldForm[$CellContext`k])) (0.001 HoldForm[$CellContext`h] - 
                0.0025 (1 - 0.001 HoldForm[$CellContext`k])/(-1. + 
                0.001 HoldForm[$CellContext`k]) + 
                0.001 HoldForm[$CellContext`k])) (
               6.25*^-6 (-1. - 0.001 HoldForm[$CellContext`h])^(-2) (1 + 
                  0.001 HoldForm[$CellContext`h])^2 - 
               0.005 (-1. - 0.001 HoldForm[$CellContext`h])^(-1) (1 + 
                0.001 HoldForm[$CellContext`h]) ((-0.001) 
                 HoldForm[$CellContext`h] - 
                0.0025 (1 - 0.001 HoldForm[$CellContext`k])/(-1. + 
                0.001 HoldForm[$CellContext`k]) - 0.001 
                HoldForm[$CellContext`k]) + (0.001 HoldForm[$CellContext`h] - 
                 0.0025 (1 - 0.001 HoldForm[$CellContext`k])/(-1. + 
                 0.001 HoldForm[$CellContext`k]) + 
                 0.001 HoldForm[$CellContext`k])^2)^Rational[-1, 2] (1 - 
              0.001 HoldForm[$CellContext`k])/(-1. + 
             0.001 HoldForm[$CellContext`k]) + ((-0.000025) (-1. - 0.001 
                 HoldForm[$CellContext`h])^(-2) (1 + 
                 0.001 HoldForm[$CellContext`h])^2 - 
              1.2500000000000001`*^-8 (-1. - 0.001 
                HoldForm[$CellContext`h])^(-3) (1 + 
                0.001 HoldForm[$CellContext`h])^2 (-1 + 
               HoldForm[$CellContext`h]) - 
              0.005 (-1. - 0.001 HoldForm[$CellContext`h])^(-1) (1 + 
               0.001 HoldForm[$CellContext`h]) (
               0.005 (1 - 0.001 HoldForm[$CellContext`k])/(-1. + 
                0.001 HoldForm[$CellContext`k]) - 
               2.5*^-6 (1 - 0.001 
                HoldForm[$CellContext`k]) (-1. + 
                 0.001 HoldForm[$CellContext`k])^(-2) (-1 + 
                HoldForm[$CellContext`k])) + 
              0.01 (-1. - 0.001 HoldForm[$CellContext`h])^(-1) (1 + 
                0.001 HoldForm[$CellContext`h]) ((-0.001) 
                 HoldForm[$CellContext`h] - 
                0.0025 (1 - 0.001 HoldForm[$CellContext`k])/(-1. + 
                0.001 HoldForm[$CellContext`k]) - 0.001 
                HoldForm[$CellContext`k]) + 
              5.*^-6 (-1. - 0.001 HoldForm[$CellContext`h])^(-2) (1 + 
                0.001 HoldForm[$CellContext`h]) (-1 + 
                HoldForm[$CellContext`h]) ((-0.001) HoldForm[$CellContext`h] - 
                0.0025 (1 - 0.001 HoldForm[$CellContext`k])/(-1. + 
                0.001 HoldForm[$CellContext`k]) - 0.001 
                HoldForm[$CellContext`k]) + 
              2 (0.005 (1 - 0.001 HoldForm[$CellContext`k])/(-1. + 
                 0.001 HoldForm[$CellContext`k]) - 
                2.5*^-6 (1 - 0.001 
                 HoldForm[$CellContext`k]) (-1. + 
                  0.001 HoldForm[$CellContext`k])^(-2) (-1 + 
                 HoldForm[$CellContext`k])) (0.001 HoldForm[$CellContext`h] - 
                0.0025 (1 - 0.001 HoldForm[$CellContext`k])/(-1. + 
                0.001 HoldForm[$CellContext`k]) + 
                0.001 HoldForm[$CellContext`k])) (
               6.25*^-6 (-1. - 0.001 HoldForm[$CellContext`h])^(-2) (1 + 
                  0.001 HoldForm[$CellContext`h])^2 - 
               0.005 (-1. - 0.001 HoldForm[$CellContext`h])^(-1) (1 + 
                0.001 HoldForm[$CellContext`h]) ((-0.001) 
                 HoldForm[$CellContext`h] - 
                0.0025 (1 - 0.001 HoldForm[$CellContext`k])/(-1. + 
                0.001 HoldForm[$CellContext`k]) - 0.001 
                HoldForm[$CellContext`k]) + (0.001 HoldForm[$CellContext`h] - 
                 0.0025 (1 - 0.001 HoldForm[$CellContext`k])/(-1. + 
                 0.001 HoldForm[$CellContext`k]) + 
                 0.001 HoldForm[$CellContext`k])^2)^Rational[-1, 2] (
              0.001 HoldForm[$CellContext`h] + 
              0.001 HoldForm[$CellContext`k]) + 
            0.005 (1 - 0.001 
              HoldForm[$CellContext`k]) (-1. + 
               0.001 HoldForm[$CellContext`k])^(-1) (
              0.003 HoldForm[$CellContext`h] + (
                6.25*^-6 (-1. - 0.001 HoldForm[$CellContext`h])^(-2) (1 + 
                   0.001 HoldForm[$CellContext`h])^2 - 
                0.005 (-1. - 0.001 HoldForm[$CellContext`h])^(-1) (1 + 
                 0.001 HoldForm[$CellContext`h]) ((-0.001) 
                  HoldForm[$CellContext`h] - 
                 0.0025 (1 - 0.001 HoldForm[$CellContext`k])/(-1. + 
                 0.001 HoldForm[$CellContext`k]) - 0.001 
                 HoldForm[$CellContext`k]) + (0.001 HoldForm[$CellContext`h] - 
                  0.0025 (1 - 0.001 HoldForm[$CellContext`k])/(-1. + 
                  0.001 HoldForm[$CellContext`k]) + 
                  0.001 HoldForm[$CellContext`k])^2)^Rational[1, 2] + 
              0.003 HoldForm[$CellContext`k]) - 
            2.5*^-6 (1 - 0.001 
             HoldForm[$CellContext`k]) (-1. + 
              0.001 HoldForm[$CellContext`k])^(-2) (
             0.003 HoldForm[$CellContext`h] + (
               6.25*^-6 (-1. - 0.001 HoldForm[$CellContext`h])^(-2) (1 + 
                  0.001 HoldForm[$CellContext`h])^2 - 
               0.005 (-1. - 0.001 HoldForm[$CellContext`h])^(-1) (1 + 
                0.001 HoldForm[$CellContext`h]) ((-0.001) 
                 HoldForm[$CellContext`h] - 
                0.0025 (1 - 0.001 HoldForm[$CellContext`k])/(-1. + 
                0.001 HoldForm[$CellContext`k]) - 0.001 
                HoldForm[$CellContext`k]) + (0.001 HoldForm[$CellContext`h] - 
                 0.0025 (1 - 0.001 HoldForm[$CellContext`k])/(-1. + 
                 0.001 HoldForm[$CellContext`k]) + 
                 0.001 HoldForm[$CellContext`k])^2)^Rational[1, 2] + 
             0.003 HoldForm[$CellContext`k]) (-1 + 
             HoldForm[$CellContext`k])) + (
            Rational[
              1, 2] ((-0.000025) (-1. - 0.001 HoldForm[$CellContext`h])^(-2) (
                 1 + 0.001 HoldForm[$CellContext`h])^2 - 
              1.2500000000000001`*^-8 (-1. - 0.001 
                HoldForm[$CellContext`h])^(-3) (1 + 
                0.001 HoldForm[$CellContext`h])^2 (-1 + 
               HoldForm[$CellContext`h]) - 
              0.005 (-1. - 0.001 HoldForm[$CellContext`h])^(-1) (1 + 
               0.001 HoldForm[$CellContext`h]) (
               0.005 (1 - 0.001 HoldForm[$CellContext`k])/(-1. + 
                0.001 HoldForm[$CellContext`k]) - 
               2.5*^-6 (1 - 0.001 
                HoldForm[$CellContext`k]) (-1. + 
                 0.001 HoldForm[$CellContext`k])^(-2) (-1 + 
                HoldForm[$CellContext`k])) + 
              0.01 (-1. - 0.001 HoldForm[$CellContext`h])^(-1) (1 + 
                0.001 HoldForm[$CellContext`h]) ((-0.001) 
                 HoldForm[$CellContext`h] - 
                0.0025 (1 - 0.001 HoldForm[$CellContext`k])/(-1. + 
                0.001 HoldForm[$CellContext`k]) - 0.001 
                HoldForm[$CellContext`k]) + 
              5.*^-6 (-1. - 0.001 HoldForm[$CellContext`h])^(-2) (1 + 
                0.001 HoldForm[$CellContext`h]) (-1 + 
                HoldForm[$CellContext`h]) ((-0.001) HoldForm[$CellContext`h] - 
                0.0025 (1 - 0.001 HoldForm[$CellContext`k])/(-1. + 
                0.001 HoldForm[$CellContext`k]) - 0.001 
                HoldForm[$CellContext`k]) + 
              2 (0.005 (1 - 0.001 HoldForm[$CellContext`k])/(-1. + 
                 0.001 HoldForm[$CellContext`k]) - 
                2.5*^-6 (1 - 0.001 
                 HoldForm[$CellContext`k]) (-1. + 
                  0.001 HoldForm[$CellContext`k])^(-2) (-1 + 
                 HoldForm[$CellContext`k])) (0.001 HoldForm[$CellContext`h] - 
                0.0025 (1 - 0.001 HoldForm[$CellContext`k])/(-1. + 
                0.001 HoldForm[$CellContext`k]) + 
                0.001 HoldForm[$CellContext`k])) (
               6.25*^-6 (-1. - 0.001 HoldForm[$CellContext`h])^(-2) (1 + 
                  0.001 HoldForm[$CellContext`h])^2 - 
               0.005 (-1. - 0.001 HoldForm[$CellContext`h])^(-1) (1 + 
                0.001 HoldForm[$CellContext`h]) ((-0.001) 
                 HoldForm[$CellContext`h] - 
                0.0025 (1 - 0.001 HoldForm[$CellContext`k])/(-1. + 
                0.001 HoldForm[$CellContext`k]) - 0.001 
                HoldForm[$CellContext`k]) + (0.001 HoldForm[$CellContext`h] - 
                 0.0025 (1 - 0.001 HoldForm[$CellContext`k])/(-1. + 
                 0.001 HoldForm[$CellContext`k]) + 
                 0.001 HoldForm[$CellContext`k])^2)^Rational[-1, 2] + 
            0.005 (1 - 0.001 HoldForm[$CellContext`k])/(-1. + 
             0.001 HoldForm[$CellContext`k]) - 
            2.5*^-6 (1 - 0.001 
             HoldForm[$CellContext`k]) (-1. + 
              0.001 HoldForm[$CellContext`k])^(-2) (-1 + 
             HoldForm[$CellContext`k])) (0.001 HoldForm[$CellContext`h] - 
             0.0025 (1 - 0.001 HoldForm[$CellContext`k])/(-1. + 
             0.001 HoldForm[$CellContext`k]) + 
             0.001 HoldForm[$CellContext`k])^2 + 
          2 (0.005 (1 - 0.001 HoldForm[$CellContext`k])/(-1. + 
             0.001 HoldForm[$CellContext`k]) - 
            2.5*^-6 (1 - 0.001 
             HoldForm[$CellContext`k]) (-1. + 
              0.001 HoldForm[$CellContext`k])^(-2) (-1 + 
             HoldForm[$CellContext`k])) (0.001 HoldForm[$CellContext`h] - 
            0.0025 (1 - 0.001 HoldForm[$CellContext`k])/(-1. + 
            0.001 HoldForm[$CellContext`k]) + 
            0.001 HoldForm[$CellContext`k]) (
            0.001 HoldForm[$CellContext`h] + (
              6.25*^-6 (-1. - 0.001 HoldForm[$CellContext`h])^(-2) (1 + 
                 0.001 HoldForm[$CellContext`h])^2 - 
              0.005 (-1. - 0.001 HoldForm[$CellContext`h])^(-1) (1 + 
               0.001 HoldForm[$CellContext`h]) ((-0.001) 
                HoldForm[$CellContext`h] - 
               0.0025 (1 - 0.001 HoldForm[$CellContext`k])/(-1. + 
               0.001 HoldForm[$CellContext`k]) - 0.001 
               HoldForm[$CellContext`k]) + (0.001 HoldForm[$CellContext`h] - 
                0.0025 (1 - 0.001 HoldForm[$CellContext`k])/(-1. + 
                0.001 HoldForm[$CellContext`k]) + 
                0.001 HoldForm[$CellContext`k])^2)^Rational[1, 2] - 
            0.0025 (1 - 0.001 HoldForm[$CellContext`k])/(-1. + 
            0.001 HoldForm[$CellContext`k]) + 0.001 HoldForm[$CellContext`k]) - 
          0.000025 (-1. - 0.001 HoldForm[$CellContext`h])^(-2) (1 + 
            0.001 HoldForm[$CellContext`h])^2 (
           0.003 HoldForm[$CellContext`h] + (
             6.25*^-6 (-1. - 0.001 HoldForm[$CellContext`h])^(-2) (1 + 
                0.001 HoldForm[$CellContext`h])^2 - 
             0.005 (-1. - 0.001 HoldForm[$CellContext`h])^(-1) (1 + 
              0.001 HoldForm[$CellContext`h]) ((-0.001) 
               HoldForm[$CellContext`h] - 
              0.0025 (1 - 0.001 HoldForm[$CellContext`k])/(-1. + 
              0.001 HoldForm[$CellContext`k]) - 0.001 
              HoldForm[$CellContext`k]) + (0.001 HoldForm[$CellContext`h] - 
               0.0025 (1 - 0.001 HoldForm[$CellContext`k])/(-1. + 
               0.001 HoldForm[$CellContext`k]) + 
               0.001 HoldForm[$CellContext`k])^2)^Rational[1, 2] - 
           0.005 (1 - 0.001 HoldForm[$CellContext`k])/(-1. + 
           0.001 HoldForm[$CellContext`k]) + 0.003 HoldForm[$CellContext`k]) - 
          1.2500000000000001`*^-8 (-1. - 0.001 
            HoldForm[$CellContext`h])^(-3) (1 + 
            0.001 HoldForm[$CellContext`h])^2 (-1 + 
           HoldForm[$CellContext`h]) (
           0.003 HoldForm[$CellContext`h] + (
             6.25*^-6 (-1. - 0.001 HoldForm[$CellContext`h])^(-2) (1 + 
                0.001 HoldForm[$CellContext`h])^2 - 
             0.005 (-1. - 0.001 HoldForm[$CellContext`h])^(-1) (1 + 
              0.001 HoldForm[$CellContext`h]) ((-0.001) 
               HoldForm[$CellContext`h] - 
              0.0025 (1 - 0.001 HoldForm[$CellContext`k])/(-1. + 
              0.001 HoldForm[$CellContext`k]) - 0.001 
              HoldForm[$CellContext`k]) + (0.001 HoldForm[$CellContext`h] - 
               0.0025 (1 - 0.001 HoldForm[$CellContext`k])/(-1. + 
               0.001 HoldForm[$CellContext`k]) + 
               0.001 HoldForm[$CellContext`k])^2)^Rational[1, 2] - 
           0.005 (1 - 0.001 HoldForm[$CellContext`k])/(-1. + 
           0.001 HoldForm[$CellContext`k]) + 
           0.003 HoldForm[$CellContext`k])) (
          0.0025 (-1. - 0.001 HoldForm[$CellContext`h])^(-1) (1 + 
            0.001 HoldForm[$CellContext`h]) + 
          0.001 HoldForm[$CellContext`h] + (
            6.25*^-6 (-1. - 0.001 HoldForm[$CellContext`h])^(-2) (1 + 
               0.001 HoldForm[$CellContext`h])^2 - 
            0.005 (-1. - 0.001 HoldForm[$CellContext`h])^(-1) (1 + 
             0.001 HoldForm[$CellContext`h]) ((-0.001) 
              HoldForm[$CellContext`h] - 
             0.0025 (1 - 0.001 HoldForm[$CellContext`k])/(-1. + 
             0.001 HoldForm[$CellContext`k]) - 0.001 
             HoldForm[$CellContext`k]) + (0.001 HoldForm[$CellContext`h] - 
              0.0025 (1 - 0.001 HoldForm[$CellContext`k])/(-1. + 
              0.001 HoldForm[$CellContext`k]) + 
              0.001 HoldForm[$CellContext`k])^2)^Rational[1, 2] + 
          0.0025 (1 - 0.001 HoldForm[$CellContext`k])/(-1. + 
           0.001 HoldForm[$CellContext`k]) - 0.001 
          HoldForm[$CellContext`k]) == (-0.0025) (-1 - 0.001 
           HoldForm[$CellContext`h])^(-1) (1 + 
          0.001 HoldForm[$CellContext`h]) (
          0.0025 (-1 - 0.001 HoldForm[$CellContext`h])^(-1) (1 + 
            0.001 HoldForm[$CellContext`h]) + 0.001 HoldForm[$CellContext`h] + 
          0.0025 (1 - 0.001 HoldForm[$CellContext`k])/(-1 + 
           0.001 HoldForm[$CellContext`k]) - 
          0.001 (0. + 
           HoldForm[$CellContext`k]) + (
            6.25*^-6 (-1 - 0.001 HoldForm[$CellContext`h])^(-2) (1 + 
               0.001 HoldForm[$CellContext`h])^2 - 
            0.005 (-1 - 0.001 HoldForm[$CellContext`h])^(-1) (1 + 
             0.001 HoldForm[$CellContext`h]) ((-0.001) 
              HoldForm[$CellContext`h] - 
             0.0025 (1 - 0.001 HoldForm[$CellContext`k])/(-1 + 
             0.001 HoldForm[$CellContext`k]) - 
             0.001 (0. + HoldForm[$CellContext`k])) + (
              0.001 HoldForm[$CellContext`h] - 
              0.0025 (1 - 0.001 HoldForm[$CellContext`k])/(-1 + 
              0.001 HoldForm[$CellContext`k]) + 
              0.001 (0. + HoldForm[$CellContext`k]))^2)^Rational[1, 2]) (
          6.25*^-6 (-1 - 0.001 HoldForm[$CellContext`h])^(-2) (1 + 
             0.001 HoldForm[$CellContext`h])^2 + (
            0.001 HoldForm[$CellContext`h] - 
            0.0025 (1 - 0.001 HoldForm[$CellContext`k])/(-1 + 
            0.001 HoldForm[$CellContext`k]) + 
            0.001 (0. + HoldForm[$CellContext`k])) (
            0.001 HoldForm[$CellContext`h] - 
            0.0025 (1 - 0.001 HoldForm[$CellContext`k])/(-1 + 
            0.001 HoldForm[$CellContext`k]) + 
            0.001 (0. + HoldForm[$CellContext`k]) + (
              6.25*^-6 (-1 - 0.001 HoldForm[$CellContext`h])^(-2) (1 + 
                 0.001 HoldForm[$CellContext`h])^2 - 
              0.005 (-1 - 0.001 HoldForm[$CellContext`h])^(-1) (1 + 
               0.001 HoldForm[$CellContext`h]) ((-0.001) 
                HoldForm[$CellContext`h] - 
               0.0025 (1 - 0.001 HoldForm[$CellContext`k])/(-1 + 
               0.001 HoldForm[$CellContext`k]) - 
               0.001 (0. + HoldForm[$CellContext`k])) + (
                0.001 HoldForm[$CellContext`h] - 
                0.0025 (1 - 0.001 HoldForm[$CellContext`k])/(-1 + 
                0.001 HoldForm[$CellContext`k]) + 
                0.001 (0. + HoldForm[$CellContext`k]))^2)^Rational[1, 2]) + 
          0.0025 (-1 - 0.001 HoldForm[$CellContext`h])^(-1) (1 + 
            0.001 HoldForm[$CellContext`h]) (0.002 HoldForm[$CellContext`h] + 
            0.005 (1 - 0.001 HoldForm[$CellContext`k])/(-1 + 
             0.001 HoldForm[$CellContext`k]) + 
            0.002 (0. + HoldForm[$CellContext`k]) + (
              6.25*^-6 (-1 - 0.001 HoldForm[$CellContext`h])^(-2) (1 + 
                 0.001 HoldForm[$CellContext`h])^2 - 
              0.005 (-1 - 0.001 HoldForm[$CellContext`h])^(-1) (1 + 
               0.001 HoldForm[$CellContext`h]) ((-0.001) 
                HoldForm[$CellContext`h] - 
               0.0025 (1 - 0.001 HoldForm[$CellContext`k])/(-1 + 
               0.001 HoldForm[$CellContext`k]) - 
               0.001 (0. + HoldForm[$CellContext`k])) + (
                0.001 HoldForm[$CellContext`h] - 
                0.0025 (1 - 0.001 HoldForm[$CellContext`k])/(-1 + 
                0.001 HoldForm[$CellContext`k]) + 
                0.001 (0. + HoldForm[$CellContext`k]))^2)^Rational[1, 2])) ((
             0.001 HoldForm[$CellContext`h] - 
             0.0025 (1 - 0.001 HoldForm[$CellContext`k])/(-1 + 
             0.001 HoldForm[$CellContext`k]) + 
             0.001 (0. + HoldForm[$CellContext`k]))^2 (
            0.001 (1 - HoldForm[$CellContext`k]) + 
            Rational[1, 2] (
              5.*^-6 (-1 - 0.001 HoldForm[$CellContext`h])^(-1) (1 + 
                0.001 HoldForm[$CellContext`h]) (1 - 
                HoldForm[$CellContext`k]) + 
              0.002 (1 - HoldForm[$CellContext`k]) (
                0.001 HoldForm[$CellContext`h] - 
                0.0025 (1 - 0.001 HoldForm[$CellContext`k])/(-1 + 
                0.001 HoldForm[$CellContext`k]) + 
                0.001 (0. + HoldForm[$CellContext`k]))) (
               6.25*^-6 (-1 - 0.001 HoldForm[$CellContext`h])^(-2) (1 + 
                  0.001 HoldForm[$CellContext`h])^2 - 
               0.005 (-1 - 0.001 HoldForm[$CellContext`h])^(-1) (1 + 
                0.001 HoldForm[$CellContext`h]) ((-0.001) 
                 HoldForm[$CellContext`h] - 
                0.0025 (1 - 0.001 HoldForm[$CellContext`k])/(-1 + 
                0.001 HoldForm[$CellContext`k]) - 
                0.001 (0. + HoldForm[$CellContext`k])) + (
                 0.001 HoldForm[$CellContext`h] - 
                 0.0025 (1 - 0.001 HoldForm[$CellContext`k])/(-1 + 
                 0.001 HoldForm[$CellContext`k]) + 
                 0.001 (0. + HoldForm[$CellContext`k]))^2)^Rational[-1, 2]) + 
          6.25*^-6 (-1 - 0.001 HoldForm[$CellContext`h])^(-2) (1 + 
             0.001 HoldForm[$CellContext`h])^2 (
            0.003 (1 - HoldForm[$CellContext`k]) + 
            Rational[1, 2] (
              5.*^-6 (-1 - 0.001 HoldForm[$CellContext`h])^(-1) (1 + 
                0.001 HoldForm[$CellContext`h]) (1 - 
                HoldForm[$CellContext`k]) + 
              0.002 (1 - HoldForm[$CellContext`k]) (
                0.001 HoldForm[$CellContext`h] - 
                0.0025 (1 - 0.001 HoldForm[$CellContext`k])/(-1 + 
                0.001 HoldForm[$CellContext`k]) + 
                0.001 (0. + HoldForm[$CellContext`k]))) (
               6.25*^-6 (-1 - 0.001 HoldForm[$CellContext`h])^(-2) (1 + 
                  0.001 HoldForm[$CellContext`h])^2 - 
               0.005 (-1 - 0.001 HoldForm[$CellContext`h])^(-1) (1 + 
                0.001 HoldForm[$CellContext`h]) ((-0.001) 
                 HoldForm[$CellContext`h] - 
                0.0025 (1 - 0.001 HoldForm[$CellContext`k])/(-1 + 
                0.001 HoldForm[$CellContext`k]) - 
                0.001 (0. + HoldForm[$CellContext`k])) + (
                 0.001 HoldForm[$CellContext`h] - 
                 0.0025 (1 - 0.001 HoldForm[$CellContext`k])/(-1 + 
                 0.001 HoldForm[$CellContext`k]) + 
                 0.001 (0. + HoldForm[$CellContext`k]))^2)^Rational[-1, 2]) + 
          0.002 (1 - HoldForm[$CellContext`k]) (
            0.001 HoldForm[$CellContext`h] - 
            0.0025 (1 - 0.001 HoldForm[$CellContext`k])/(-1 + 
            0.001 HoldForm[$CellContext`k]) + 
            0.001 (0. + HoldForm[$CellContext`k])) (
            0.001 HoldForm[$CellContext`h] - 
            0.0025 (1 - 0.001 HoldForm[$CellContext`k])/(-1 + 
            0.001 HoldForm[$CellContext`k]) + 
            0.001 (0. + HoldForm[$CellContext`k]) + (
              6.25*^-6 (-1 - 0.001 HoldForm[$CellContext`h])^(-2) (1 + 
                 0.001 HoldForm[$CellContext`h])^2 - 
              0.005 (-1 - 0.001 HoldForm[$CellContext`h])^(-1) (1 + 
               0.001 HoldForm[$CellContext`h]) ((-0.001) 
                HoldForm[$CellContext`h] - 
               0.0025 (1 - 0.001 HoldForm[$CellContext`k])/(-1 + 
               0.001 HoldForm[$CellContext`k]) - 
               0.001 (0. + HoldForm[$CellContext`k])) + (
                0.001 HoldForm[$CellContext`h] - 
                0.0025 (1 - 0.001 HoldForm[$CellContext`k])/(-1 + 
                0.001 HoldForm[$CellContext`k]) + 
                0.001 (0. + HoldForm[$CellContext`k]))^2)^Rational[1, 2]) + 
          0.0025 (-1 - 0.001 HoldForm[$CellContext`h])^(-1) (1 + 
            0.001 HoldForm[$CellContext`h]) ((-0.0025) (1 - 0.001 
              HoldForm[$CellContext`k]) (-1 + 
               0.001 HoldForm[$CellContext`k])^(-1) (
              0.003 (1 - HoldForm[$CellContext`k]) + 
              Rational[1, 2] (
                5.*^-6 (-1 - 0.001 HoldForm[$CellContext`h])^(-1) (1 + 
                  0.001 HoldForm[$CellContext`h]) (1 - 
                  HoldForm[$CellContext`k]) + 
                0.002 (1 - HoldForm[$CellContext`k]) (
                  0.001 HoldForm[$CellContext`h] - 
                  0.0025 (1 - 0.001 HoldForm[$CellContext`k])/(-1 + 
                  0.001 HoldForm[$CellContext`k]) + 
                  0.001 (0. + HoldForm[$CellContext`k]))) (
                 6.25*^-6 (-1 - 0.001 HoldForm[$CellContext`h])^(-2) (1 + 
                    0.001 HoldForm[$CellContext`h])^2 - 
                 0.005 (-1 - 0.001 HoldForm[$CellContext`h])^(-1) (1 + 
                  0.001 HoldForm[$CellContext`h]) ((-0.001) 
                   HoldForm[$CellContext`h] - 
                  0.0025 (1 - 0.001 HoldForm[$CellContext`k])/(-1 + 
                  0.001 HoldForm[$CellContext`k]) - 
                  0.001 (0. + HoldForm[$CellContext`k])) + (
                   0.001 HoldForm[$CellContext`h] - 
                   0.0025 (1 - 0.001 HoldForm[$CellContext`k])/(-1 + 
                   0.001 HoldForm[$CellContext`k]) + 
                   0.001 (0. + HoldForm[$CellContext`k]))^2)^
                Rational[-1, 2]) + (0.001 HoldForm[$CellContext`h] + 
              0.001 (0. + HoldForm[$CellContext`k])) (
              0.003 (1 - HoldForm[$CellContext`k]) + (
                5.*^-6 (-1 - 0.001 HoldForm[$CellContext`h])^(-1) (1 + 
                  0.001 HoldForm[$CellContext`h]) (1 - 
                  HoldForm[$CellContext`k]) + 
                0.002 (1 - HoldForm[$CellContext`k]) (
                  0.001 HoldForm[$CellContext`h] - 
                  0.0025 (1 - 0.001 HoldForm[$CellContext`k])/(-1 + 
                  0.001 HoldForm[$CellContext`k]) + 
                  0.001 (0. + HoldForm[$CellContext`k]))) (
                 6.25*^-6 (-1 - 0.001 HoldForm[$CellContext`h])^(-2) (1 + 
                    0.001 HoldForm[$CellContext`h])^2 - 
                 0.005 (-1 - 0.001 HoldForm[$CellContext`h])^(-1) (1 + 
                  0.001 HoldForm[$CellContext`h]) ((-0.001) 
                   HoldForm[$CellContext`h] - 
                  0.0025 (1 - 0.001 HoldForm[$CellContext`k])/(-1 + 
                  0.001 HoldForm[$CellContext`k]) - 
                  0.001 (0. + HoldForm[$CellContext`k])) + (
                   0.001 HoldForm[$CellContext`h] - 
                   0.0025 (1 - 0.001 HoldForm[$CellContext`k])/(-1 + 
                   0.001 HoldForm[$CellContext`k]) + 
                   0.001 (0. + HoldForm[$CellContext`k]))^2)^Rational[-1, 2]) + 
            0.001 (1 - HoldForm[$CellContext`k]) (
              0.003 HoldForm[$CellContext`h] + 
              0.003 (0. + HoldForm[$CellContext`k]) + 
              2 (6.25*^-6 (-1 - 0.001 HoldForm[$CellContext`h])^(-2) (1 + 
                    0.001 HoldForm[$CellContext`h])^2 - 
                 0.005 (-1 - 0.001 HoldForm[$CellContext`h])^(-1) (1 + 
                  0.001 HoldForm[$CellContext`h]) ((-0.001) 
                   HoldForm[$CellContext`h] - 
                  0.0025 (1 - 0.001 HoldForm[$CellContext`k])/(-1 + 
                  0.001 HoldForm[$CellContext`k]) - 
                  0.001 (0. + HoldForm[$CellContext`k])) + (
                   0.001 HoldForm[$CellContext`h] - 
                   0.0025 (1 - 0.001 HoldForm[$CellContext`k])/(-1 + 
                   0.001 HoldForm[$CellContext`k]) + 
                   0.001 (0. + HoldForm[$CellContext`k]))^2)^
                Rational[1, 2]))) (
           1.5625000000000003`*^-8 (-1 - 0.001 
              HoldForm[$CellContext`h])^(-3) (1 + 
              0.001 HoldForm[$CellContext`h])^3 + (
              0.001 HoldForm[$CellContext`h] - 
              0.0025 (1 - 0.001 HoldForm[$CellContext`k])/(-1 + 
              0.001 HoldForm[$CellContext`k]) + 
              0.001 (0. + HoldForm[$CellContext`k]))^2 (
             0.001 HoldForm[$CellContext`h] - 
             0.0025 (1 - 0.001 HoldForm[$CellContext`k])/(-1 + 
             0.001 HoldForm[$CellContext`k]) + 
             0.001 (0. + HoldForm[$CellContext`k]) + (
               6.25*^-6 (-1 - 0.001 HoldForm[$CellContext`h])^(-2) (1 + 
                  0.001 HoldForm[$CellContext`h])^2 - 
               0.005 (-1 - 0.001 HoldForm[$CellContext`h])^(-1) (1 + 
                0.001 HoldForm[$CellContext`h]) ((-0.001) 
                 HoldForm[$CellContext`h] - 
                0.0025 (1 - 0.001 HoldForm[$CellContext`k])/(-1 + 
                0.001 HoldForm[$CellContext`k]) - 
                0.001 (0. + HoldForm[$CellContext`k])) + (
                 0.001 HoldForm[$CellContext`h] - 
                 0.0025 (1 - 0.001 HoldForm[$CellContext`k])/(-1 + 
                 0.001 HoldForm[$CellContext`k]) + 
                 0.001 (0. + HoldForm[$CellContext`k]))^2)^Rational[1, 2]) + 
           6.25*^-6 (-1 - 0.001 HoldForm[$CellContext`h])^(-2) (1 + 
              0.001 HoldForm[$CellContext`h])^2 (
             0.003 HoldForm[$CellContext`h] - 
             0.005 (1 - 0.001 HoldForm[$CellContext`k])/(-1 + 
             0.001 HoldForm[$CellContext`k]) + 
             0.003 (0. + HoldForm[$CellContext`k]) + (
               6.25*^-6 (-1 - 0.001 HoldForm[$CellContext`h])^(-2) (1 + 
                  0.001 HoldForm[$CellContext`h])^2 - 
               0.005 (-1 - 0.001 HoldForm[$CellContext`h])^(-1) (1 + 
                0.001 HoldForm[$CellContext`h]) ((-0.001) 
                 HoldForm[$CellContext`h] - 
                0.0025 (1 - 0.001 HoldForm[$CellContext`k])/(-1 + 
                0.001 HoldForm[$CellContext`k]) - 
                0.001 (0. + HoldForm[$CellContext`k])) + (
                 0.001 HoldForm[$CellContext`h] - 
                 0.0025 (1 - 0.001 HoldForm[$CellContext`k])/(-1 + 
                 0.001 HoldForm[$CellContext`k]) + 
                 0.001 (0. + HoldForm[$CellContext`k]))^2)^Rational[1, 2]) + 
           0.0025 (-1 - 0.001 HoldForm[$CellContext`h])^(-1) (1 + 
             0.001 HoldForm[$CellContext`h]) ((-0.0025) (1 - 0.001 
               HoldForm[$CellContext`k]) (-1 + 
                0.001 HoldForm[$CellContext`k])^(-1) (
               0.003 HoldForm[$CellContext`h] + 
               0.003 (0. + HoldForm[$CellContext`k]) + (
                 6.25*^-6 (-1 - 0.001 HoldForm[$CellContext`h])^(-2) (1 + 
                    0.001 HoldForm[$CellContext`h])^2 - 
                 0.005 (-1 - 0.001 HoldForm[$CellContext`h])^(-1) (1 + 
                  0.001 HoldForm[$CellContext`h]) ((-0.001) 
                   HoldForm[$CellContext`h] - 
                  0.0025 (1 - 0.001 HoldForm[$CellContext`k])/(-1 + 
                  0.001 HoldForm[$CellContext`k]) - 
                  0.001 (0. + HoldForm[$CellContext`k])) + (
                   0.001 HoldForm[$CellContext`h] - 
                   0.0025 (1 - 0.001 HoldForm[$CellContext`k])/(-1 + 
                   0.001 HoldForm[$CellContext`k]) + 
                   0.001 (0. + HoldForm[$CellContext`k]))^2)^
                Rational[1, 2]) + (0.001 HoldForm[$CellContext`h] + 
               0.001 (0. + HoldForm[$CellContext`k])) (
               0.003 HoldForm[$CellContext`h] + 
               0.003 (0. + HoldForm[$CellContext`k]) + 
               2 (6.25*^-6 (-1 - 0.001 HoldForm[$CellContext`h])^(-2) (1 + 
                    0.001 HoldForm[$CellContext`h])^2 - 
                  0.005 (-1 - 0.001 HoldForm[$CellContext`h])^(-1) (1 + 
                   0.001 HoldForm[$CellContext`h]) ((-0.001) 
                    HoldForm[$CellContext`h] - 
                   0.0025 (1 - 0.001 HoldForm[$CellContext`k])/(-1 + 
                   0.001 HoldForm[$CellContext`k]) - 
                   0.001 (0. + HoldForm[$CellContext`k])) + (
                    0.001 HoldForm[$CellContext`h] - 
                    0.0025 (1 - 0.001 HoldForm[$CellContext`k])/(-1 + 
                    0.001 HoldForm[$CellContext`k]) + 
                    0.001 (0. + HoldForm[$CellContext`k]))^2)^
                 Rational[1, 2])))^(-2) + 
        0.0025 (-1 - 0.001 HoldForm[$CellContext`h])^(-1) (1 + 
          0.001 HoldForm[$CellContext`h]) (
          0.0025 (-1 - 0.001 HoldForm[$CellContext`h])^(-1) (1 + 
            0.001 HoldForm[$CellContext`h]) + 0.001 HoldForm[$CellContext`h] + 
          0.0025 (1 - 0.001 HoldForm[$CellContext`k])/(-1 + 
           0.001 HoldForm[$CellContext`k]) - 
          0.001 (0. + 
           HoldForm[$CellContext`k]) + (
            6.25*^-6 (-1 - 0.001 HoldForm[$CellContext`h])^(-2) (1 + 
               0.001 HoldForm[$CellContext`h])^2 - 
            0.005 (-1 - 0.001 HoldForm[$CellContext`h])^(-1) (1 + 
             0.001 HoldForm[$CellContext`h]) ((-0.001) 
              HoldForm[$CellContext`h] - 
             0.0025 (1 - 0.001 HoldForm[$CellContext`k])/(-1 + 
             0.001 HoldForm[$CellContext`k]) - 
             0.001 (0. + HoldForm[$CellContext`k])) + (
              0.001 HoldForm[$CellContext`h] - 
              0.0025 (1 - 0.001 HoldForm[$CellContext`k])/(-1 + 
              0.001 HoldForm[$CellContext`k]) + 
              0.001 (0. + HoldForm[$CellContext`k]))^2)^
           Rational[1, 2]) ((0.001 HoldForm[$CellContext`h] - 
            0.0025 (1 - 0.001 HoldForm[$CellContext`k])/(-1 + 
            0.001 HoldForm[$CellContext`k]) + 
            0.001 (0. + HoldForm[$CellContext`k])) (
            0.001 (1 - HoldForm[$CellContext`k]) + 
            Rational[1, 2] (
              5.*^-6 (-1 - 0.001 HoldForm[$CellContext`h])^(-1) (1 + 
                0.001 HoldForm[$CellContext`h]) (1 - 
                HoldForm[$CellContext`k]) + 
              0.002 (1 - HoldForm[$CellContext`k]) (
                0.001 HoldForm[$CellContext`h] - 
                0.0025 (1 - 0.001 HoldForm[$CellContext`k])/(-1 + 
                0.001 HoldForm[$CellContext`k]) + 
                0.001 (0. + HoldForm[$CellContext`k]))) (
               6.25*^-6 (-1 - 0.001 HoldForm[$CellContext`h])^(-2) (1 + 
                  0.001 HoldForm[$CellContext`h])^2 - 
               0.005 (-1 - 0.001 HoldForm[$CellContext`h])^(-1) (1 + 
                0.001 HoldForm[$CellContext`h]) ((-0.001) 
                 HoldForm[$CellContext`h] - 
                0.0025 (1 - 0.001 HoldForm[$CellContext`k])/(-1 + 
                0.001 HoldForm[$CellContext`k]) - 
                0.001 (0. + HoldForm[$CellContext`k])) + (
                 0.001 HoldForm[$CellContext`h] - 
                 0.0025 (1 - 0.001 HoldForm[$CellContext`k])/(-1 + 
                 0.001 HoldForm[$CellContext`k]) + 
                 0.001 (0. + HoldForm[$CellContext`k]))^2)^Rational[-1, 2]) + 
          0.0025 (-1 - 0.001 HoldForm[$CellContext`h])^(-1) (1 + 
            0.001 HoldForm[$CellContext`h]) (
            0.002 (1 - HoldForm[$CellContext`k]) + 
            Rational[1, 2] (
              5.*^-6 (-1 - 0.001 HoldForm[$CellContext`h])^(-1) (1 + 
                0.001 HoldForm[$CellContext`h]) (1 - 
                HoldForm[$CellContext`k]) + 
              0.002 (1 - HoldForm[$CellContext`k]) (
                0.001 HoldForm[$CellContext`h] - 
                0.0025 (1 - 0.001 HoldForm[$CellContext`k])/(-1 + 
                0.001 HoldForm[$CellContext`k]) + 
                0.001 (0. + HoldForm[$CellContext`k]))) (
               6.25*^-6 (-1 - 0.001 HoldForm[$CellContext`h])^(-2) (1 + 
                  0.001 HoldForm[$CellContext`h])^2 - 
               0.005 (-1 - 0.001 HoldForm[$CellContext`h])^(-1) (1 + 
                0.001 HoldForm[$CellContext`h]) ((-0.001) 
                 HoldForm[$CellContext`h] - 
                0.0025 (1 - 0.001 HoldForm[$CellContext`k])/(-1 + 
                0.001 HoldForm[$CellContext`k]) - 
                0.001 (0. + HoldForm[$CellContext`k])) + (
                 0.001 HoldForm[$CellContext`h] - 
                 0.0025 (1 - 0.001 HoldForm[$CellContext`k])/(-1 + 
                 0.001 HoldForm[$CellContext`k]) + 
                 0.001 (0. + HoldForm[$CellContext`k]))^2)^Rational[-1, 2]) + 
          0.001 (1 - HoldForm[$CellContext`k]) (
            0.001 HoldForm[$CellContext`h] - 
            0.0025 (1 - 0.001 HoldForm[$CellContext`k])/(-1 + 
            0.001 HoldForm[$CellContext`k]) + 
            0.001 (0. + HoldForm[$CellContext`k]) + (
              6.25*^-6 (-1 - 0.001 HoldForm[$CellContext`h])^(-2) (1 + 
                 0.001 HoldForm[$CellContext`h])^2 - 
              0.005 (-1 - 0.001 HoldForm[$CellContext`h])^(-1) (1 + 
               0.001 HoldForm[$CellContext`h]) ((-0.001) 
                HoldForm[$CellContext`h] - 
               0.0025 (1 - 0.001 HoldForm[$CellContext`k])/(-1 + 
               0.001 HoldForm[$CellContext`k]) - 
               0.001 (0. + HoldForm[$CellContext`k])) + (
                0.001 HoldForm[$CellContext`h] - 
                0.0025 (1 - 0.001 HoldForm[$CellContext`k])/(-1 + 
                0.001 HoldForm[$CellContext`k]) + 
                0.001 (0. + HoldForm[$CellContext`k]))^2)^Rational[1, 2]))/(
         1.5625000000000003`*^-8 (-1 - 0.001 HoldForm[$CellContext`h])^(-3) (
            1 + 0.001 HoldForm[$CellContext`h])^3 + (
            0.001 HoldForm[$CellContext`h] - 
            0.0025 (1 - 0.001 HoldForm[$CellContext`k])/(-1 + 
            0.001 HoldForm[$CellContext`k]) + 
            0.001 (0. + HoldForm[$CellContext`k]))^2 (
           0.001 HoldForm[$CellContext`h] - 
           0.0025 (1 - 0.001 HoldForm[$CellContext`k])/(-1 + 
           0.001 HoldForm[$CellContext`k]) + 
           0.001 (0. + HoldForm[$CellContext`k]) + (
             6.25*^-6 (-1 - 0.001 HoldForm[$CellContext`h])^(-2) (1 + 
                0.001 HoldForm[$CellContext`h])^2 - 
             0.005 (-1 - 0.001 HoldForm[$CellContext`h])^(-1) (1 + 
              0.001 HoldForm[$CellContext`h]) ((-0.001) 
               HoldForm[$CellContext`h] - 
              0.0025 (1 - 0.001 HoldForm[$CellContext`k])/(-1 + 
              0.001 HoldForm[$CellContext`k]) - 
              0.001 (0. + HoldForm[$CellContext`k])) + (
               0.001 HoldForm[$CellContext`h] - 
               0.0025 (1 - 0.001 HoldForm[$CellContext`k])/(-1 + 
               0.001 HoldForm[$CellContext`k]) + 
               0.001 (0. + HoldForm[$CellContext`k]))^2)^Rational[1, 2]) + 
         6.25*^-6 (-1 - 0.001 HoldForm[$CellContext`h])^(-2) (1 + 
            0.001 HoldForm[$CellContext`h])^2 (0.003 HoldForm[$CellContext`h] - 
           0.005 (1 - 0.001 HoldForm[$CellContext`k])/(-1 + 
           0.001 HoldForm[$CellContext`k]) + 
           0.003 (0. + HoldForm[$CellContext`k]) + (
             6.25*^-6 (-1 - 0.001 HoldForm[$CellContext`h])^(-2) (1 + 
                0.001 HoldForm[$CellContext`h])^2 - 
             0.005 (-1 - 0.001 HoldForm[$CellContext`h])^(-1) (1 + 
              0.001 HoldForm[$CellContext`h]) ((-0.001) 
               HoldForm[$CellContext`h] - 
              0.0025 (1 - 0.001 HoldForm[$CellContext`k])/(-1 + 
              0.001 HoldForm[$CellContext`k]) - 
              0.001 (0. + HoldForm[$CellContext`k])) + (
               0.001 HoldForm[$CellContext`h] - 
               0.0025 (1 - 0.001 HoldForm[$CellContext`k])/(-1 + 
               0.001 HoldForm[$CellContext`k]) + 
               0.001 (0. + HoldForm[$CellContext`k]))^2)^Rational[1, 2]) + 
         0.0025 (-1 - 0.001 HoldForm[$CellContext`h])^(-1) (1 + 
           0.001 HoldForm[$CellContext`h]) ((-0.0025) (1 - 0.001 
             HoldForm[$CellContext`k]) (-1 + 
              0.001 HoldForm[$CellContext`k])^(-1) (
             0.003 HoldForm[$CellContext`h] + 
             0.003 (0. + HoldForm[$CellContext`k]) + (
               6.25*^-6 (-1 - 0.001 HoldForm[$CellContext`h])^(-2) (1 + 
                  0.001 HoldForm[$CellContext`h])^2 - 
               0.005 (-1 - 0.001 HoldForm[$CellContext`h])^(-1) (1 + 
                0.001 HoldForm[$CellContext`h]) ((-0.001) 
                 HoldForm[$CellContext`h] - 
                0.0025 (1 - 0.001 HoldForm[$CellContext`k])/(-1 + 
                0.001 HoldForm[$CellContext`k]) - 
                0.001 (0. + HoldForm[$CellContext`k])) + (
                 0.001 HoldForm[$CellContext`h] - 
                 0.0025 (1 - 0.001 HoldForm[$CellContext`k])/(-1 + 
                 0.001 HoldForm[$CellContext`k]) + 
                 0.001 (0. + HoldForm[$CellContext`k]))^2)^Rational[1, 2]) + (
             0.001 HoldForm[$CellContext`h] + 
             0.001 (0. + HoldForm[$CellContext`k])) (
             0.003 HoldForm[$CellContext`h] + 
             0.003 (0. + HoldForm[$CellContext`k]) + 
             2 (6.25*^-6 (-1 - 0.001 HoldForm[$CellContext`h])^(-2) (1 + 
                   0.001 HoldForm[$CellContext`h])^2 - 
                0.005 (-1 - 0.001 HoldForm[$CellContext`h])^(-1) (1 + 
                 0.001 HoldForm[$CellContext`h]) ((-0.001) 
                  HoldForm[$CellContext`h] - 
                 0.0025 (1 - 0.001 HoldForm[$CellContext`k])/(-1 + 
                 0.001 HoldForm[$CellContext`k]) - 
                 0.001 (0. + HoldForm[$CellContext`k])) + (
                  0.001 HoldForm[$CellContext`h] - 
                  0.0025 (1 - 0.001 HoldForm[$CellContext`k])/(-1 + 
                  0.001 HoldForm[$CellContext`k]) + 
                  0.001 (0. + HoldForm[$CellContext`k]))^2)^Rational[1, 2]))) + 
        0.0025 (-1 - 0.001 HoldForm[$CellContext`h])^(-1) (1 + 
          0.001 HoldForm[$CellContext`h]) ((-0.001) (1 - 
            HoldForm[$CellContext`k]) + 
          Rational[1, 2] (
            5.*^-6 (-1 - 0.001 HoldForm[$CellContext`h])^(-1) (1 + 
              0.001 HoldForm[$CellContext`h]) (1 - HoldForm[$CellContext`k]) + 
            0.002 (1 - HoldForm[$CellContext`k]) (
              0.001 HoldForm[$CellContext`h] - 
              0.0025 (1 - 0.001 HoldForm[$CellContext`k])/(-1 + 
              0.001 HoldForm[$CellContext`k]) + 
              0.001 (0. + HoldForm[$CellContext`k]))) (
             6.25*^-6 (-1 - 0.001 HoldForm[$CellContext`h])^(-2) (1 + 
                0.001 HoldForm[$CellContext`h])^2 - 
             0.005 (-1 - 0.001 HoldForm[$CellContext`h])^(-1) (1 + 
              0.001 HoldForm[$CellContext`h]) ((-0.001) 
               HoldForm[$CellContext`h] - 
              0.0025 (1 - 0.001 HoldForm[$CellContext`k])/(-1 + 
              0.001 HoldForm[$CellContext`k]) - 
              0.001 (0. + HoldForm[$CellContext`k])) + (
               0.001 HoldForm[$CellContext`h] - 
               0.0025 (1 - 0.001 HoldForm[$CellContext`k])/(-1 + 
               0.001 HoldForm[$CellContext`k]) + 
               0.001 (0. + HoldForm[$CellContext`k]))^2)^Rational[-1, 2]) (
          6.25*^-6 (-1 - 0.001 HoldForm[$CellContext`h])^(-2) (1 + 
             0.001 HoldForm[$CellContext`h])^2 + (
            0.001 HoldForm[$CellContext`h] - 
            0.0025 (1 - 0.001 HoldForm[$CellContext`k])/(-1 + 
            0.001 HoldForm[$CellContext`k]) + 
            0.001 (0. + HoldForm[$CellContext`k])) (
            0.001 HoldForm[$CellContext`h] - 
            0.0025 (1 - 0.001 HoldForm[$CellContext`k])/(-1 + 
            0.001 HoldForm[$CellContext`k]) + 
            0.001 (0. + HoldForm[$CellContext`k]) + (
              6.25*^-6 (-1 - 0.001 HoldForm[$CellContext`h])^(-2) (1 + 
                 0.001 HoldForm[$CellContext`h])^2 - 
              0.005 (-1 - 0.001 HoldForm[$CellContext`h])^(-1) (1 + 
               0.001 HoldForm[$CellContext`h]) ((-0.001) 
                HoldForm[$CellContext`h] - 
               0.0025 (1 - 0.001 HoldForm[$CellContext`k])/(-1 + 
               0.001 HoldForm[$CellContext`k]) - 
               0.001 (0. + HoldForm[$CellContext`k])) + (
                0.001 HoldForm[$CellContext`h] - 
                0.0025 (1 - 0.001 HoldForm[$CellContext`k])/(-1 + 
                0.001 HoldForm[$CellContext`k]) + 
                0.001 (0. + HoldForm[$CellContext`k]))^2)^Rational[1, 2]) + 
          0.0025 (-1 - 0.001 HoldForm[$CellContext`h])^(-1) (1 + 
            0.001 HoldForm[$CellContext`h]) (0.002 HoldForm[$CellContext`h] + 
            0.005 (1 - 0.001 HoldForm[$CellContext`k])/(-1 + 
             0.001 HoldForm[$CellContext`k]) + 
            0.002 (0. + HoldForm[$CellContext`k]) + (
              6.25*^-6 (-1 - 0.001 HoldForm[$CellContext`h])^(-2) (1 + 
                 0.001 HoldForm[$CellContext`h])^2 - 
              0.005 (-1 - 0.001 HoldForm[$CellContext`h])^(-1) (1 + 
               0.001 HoldForm[$CellContext`h]) ((-0.001) 
                HoldForm[$CellContext`h] - 
               0.0025 (1 - 0.001 HoldForm[$CellContext`k])/(-1 + 
               0.001 HoldForm[$CellContext`k]) - 
               0.001 (0. + HoldForm[$CellContext`k])) + (
                0.001 HoldForm[$CellContext`h] - 
                0.0025 (1 - 0.001 HoldForm[$CellContext`k])/(-1 + 
                0.001 HoldForm[$CellContext`k]) + 
                0.001 (0. + HoldForm[$CellContext`k]))^2)^Rational[1, 2]))/(
         1.5625000000000003`*^-8 (-1 - 0.001 HoldForm[$CellContext`h])^(-3) (
            1 + 0.001 HoldForm[$CellContext`h])^3 + (
            0.001 HoldForm[$CellContext`h] - 
            0.0025 (1 - 0.001 HoldForm[$CellContext`k])/(-1 + 
            0.001 HoldForm[$CellContext`k]) + 
            0.001 (0. + HoldForm[$CellContext`k]))^2 (
           0.001 HoldForm[$CellContext`h] - 
           0.0025 (1 - 0.001 HoldForm[$CellContext`k])/(-1 + 
           0.001 HoldForm[$CellContext`k]) + 
           0.001 (0. + HoldForm[$CellContext`k]) + (
             6.25*^-6 (-1 - 0.001 HoldForm[$CellContext`h])^(-2) (1 + 
                0.001 HoldForm[$CellContext`h])^2 - 
             0.005 (-1 - 0.001 HoldForm[$CellContext`h])^(-1) (1 + 
              0.001 HoldForm[$CellContext`h]) ((-0.001) 
               HoldForm[$CellContext`h] - 
              0.0025 (1 - 0.001 HoldForm[$CellContext`k])/(-1 + 
              0.001 HoldForm[$CellContext`k]) - 
              0.001 (0. + HoldForm[$CellContext`k])) + (
               0.001 HoldForm[$CellContext`h] - 
               0.0025 (1 - 0.001 HoldForm[$CellContext`k])/(-1 + 
               0.001 HoldForm[$CellContext`k]) + 
               0.001 (0. + HoldForm[$CellContext`k]))^2)^Rational[1, 2]) + 
         6.25*^-6 (-1 - 0.001 HoldForm[$CellContext`h])^(-2) (1 + 
            0.001 HoldForm[$CellContext`h])^2 (0.003 HoldForm[$CellContext`h] - 
           0.005 (1 - 0.001 HoldForm[$CellContext`k])/(-1 + 
           0.001 HoldForm[$CellContext`k]) + 
           0.003 (0. + HoldForm[$CellContext`k]) + (
             6.25*^-6 (-1 - 0.001 HoldForm[$CellContext`h])^(-2) (1 + 
                0.001 HoldForm[$CellContext`h])^2 - 
             0.005 (-1 - 0.001 HoldForm[$CellContext`h])^(-1) (1 + 
              0.001 HoldForm[$CellContext`h]) ((-0.001) 
               HoldForm[$CellContext`h] - 
              0.0025 (1 - 0.001 HoldForm[$CellContext`k])/(-1 + 
              0.001 HoldForm[$CellContext`k]) - 
              0.001 (0. + HoldForm[$CellContext`k])) + (
               0.001 HoldForm[$CellContext`h] - 
               0.0025 (1 - 0.001 HoldForm[$CellContext`k])/(-1 + 
               0.001 HoldForm[$CellContext`k]) + 
               0.001 (0. + HoldForm[$CellContext`k]))^2)^Rational[1, 2]) + 
         0.0025 (-1 - 0.001 HoldForm[$CellContext`h])^(-1) (1 + 
           0.001 HoldForm[$CellContext`h]) ((-0.0025) (1 - 0.001 
             HoldForm[$CellContext`k]) (-1 + 
              0.001 HoldForm[$CellContext`k])^(-1) (
             0.003 HoldForm[$CellContext`h] + 
             0.003 (0. + HoldForm[$CellContext`k]) + (
               6.25*^-6 (-1 - 0.001 HoldForm[$CellContext`h])^(-2) (1 + 
                  0.001 HoldForm[$CellContext`h])^2 - 
               0.005 (-1 - 0.001 HoldForm[$CellContext`h])^(-1) (1 + 
                0.001 HoldForm[$CellContext`h]) ((-0.001) 
                 HoldForm[$CellContext`h] - 
                0.0025 (1 - 0.001 HoldForm[$CellContext`k])/(-1 + 
                0.001 HoldForm[$CellContext`k]) - 
                0.001 (0. + HoldForm[$CellContext`k])) + (
                 0.001 HoldForm[$CellContext`h] - 
                 0.0025 (1 - 0.001 HoldForm[$CellContext`k])/(-1 + 
                 0.001 HoldForm[$CellContext`k]) + 
                 0.001 (0. + HoldForm[$CellContext`k]))^2)^Rational[1, 2]) + (
             0.001 HoldForm[$CellContext`h] + 
             0.001 (0. + HoldForm[$CellContext`k])) (
             0.003 HoldForm[$CellContext`h] + 
             0.003 (0. + HoldForm[$CellContext`k]) + 
             2 (6.25*^-6 (-1 - 0.001 HoldForm[$CellContext`h])^(-2) (1 + 
                   0.001 HoldForm[$CellContext`h])^2 - 
                0.005 (-1 - 0.001 HoldForm[$CellContext`h])^(-1) (1 + 
                 0.001 HoldForm[$CellContext`h]) ((-0.001) 
                  HoldForm[$CellContext`h] - 
                 0.0025 (1 - 0.001 HoldForm[$CellContext`k])/(-1 + 
                 0.001 HoldForm[$CellContext`k]) - 
                 0.001 (0. + HoldForm[$CellContext`k])) + (
                  0.001 HoldForm[$CellContext`h] - 
                  0.0025 (1 - 0.001 HoldForm[$CellContext`k])/(-1 + 
                  0.001 HoldForm[$CellContext`k]) + 
                  0.001 (0. + HoldForm[$CellContext`k]))^2)^Rational[1, 2]))),
        "Tooltip"]& ]}]},
  AspectRatio->1,
  Axes->{False, False},
  AxesLabel->{None, None},
  AxesOrigin->{Automatic, Automatic},
  DisplayFunction->Identity,
  Frame->{{True, True}, {True, True}},
  FrameLabel->{{
     FormBox[
     "\"Dominance in disfavored patch \
(\\!\\(\\*SuperscriptBox[SubscriptBox[\\(h\\), \\(2\\)], \\({o}\\)]\\))\"", 
      TraditionalForm], None}, {
     FormBox[
     "\"Dominance in favored patch (\\!\\(\\*SuperscriptBox[SubscriptBox[\\(h\
\\), \\(1\\)], \\({o}\\)]\\))\"", TraditionalForm], None}},
  FrameStyle->Directive[
    GrayLevel[0], FontSize -> 15, 
    Thickness[Large], Bold],
  FrameTicks->{{Automatic, Automatic}, {Automatic, Automatic}},
  GridLinesStyle->Directive[
    GrayLevel[0.5, 0.4]],
  Method->{
   "ScalingFunctions" -> None, "TransparentPolygonMesh" -> True, 
    "AxesInFront" -> True},
  PlotRange->{{0, 1}, {0, 1}},
  PlotRangeClipping->True,
  PlotRangePadding->{{
     Scaled[0.02], 
     Scaled[0.02]}, {
     Scaled[0.02], 
     Scaled[0.02]}},
  Ticks->{Automatic, Automatic}]], "Output",
 CellChangeTimes->{3.812751116734455*^9, 3.812825191192724*^9, 
  3.812836879895348*^9, 3.812836931758569*^9, 3.812840467411098*^9, 
  3.812840698992694*^9, 3.812840780370715*^9, 3.8128915602060738`*^9, 
  3.812891706046908*^9, 3.812917917388977*^9, 3.812917963577889*^9, 
  3.812979786877763*^9, 3.812979903672235*^9, 3.812980177274416*^9, 
  3.812980237844757*^9, 3.813069852839826*^9, 3.8130703474824467`*^9, 
  3.813070478873589*^9, 3.813089975066869*^9, 3.813177446183247*^9, 
  3.813255174026061*^9, 3.813323218528829*^9, 3.813325706220338*^9, 
  3.8133274480449266`*^9, 3.8133277187318296`*^9, 3.8133278494418497`*^9, 
  3.813328075750154*^9, 3.813341456074418*^9, 3.821544785902864*^9, 
  3.836234159017662*^9, 3.839957854512336*^9, 3.839958114653129*^9, 
  3.839960123824285*^9, 3.840636716727682*^9, 3.840887865978953*^9},
 CellLabel->
  "Out[1369]=",ExpressionUUID->"ed42ef99-61d9-48ee-a646-c4ca6320eb88"]
}, Open  ]]
}, Open  ]],

Cell[CellGroupData[{

Cell["Female component selection", "Subsubsection",
 CellChangeTimes->{{3.7703180061625643`*^9, 3.770318061767131*^9}, {
   3.770320783645378*^9, 3.7703207933818607`*^9}, {3.770393232718454*^9, 
   3.7703932556431723`*^9}, 3.770393321475361*^9, {3.770493050962376*^9, 
   3.770493083993414*^9}, {3.770493124226562*^9, 3.770493191678636*^9}, {
   3.783030650166521*^9, 3.783030674230968*^9}, {3.7830317496847553`*^9, 
   3.783031763412773*^9}, 3.783031797157214*^9, {3.807802104893177*^9, 
   3.807802107869231*^9}, {3.807803537096608*^9, 3.807803540232531*^9}, {
   3.809346487101027*^9, 3.809346492228671*^9}, 3.8094361754259987`*^9, {
   3.812891672688504*^9, 3.812891676048683*^9}, {3.81324980130196*^9, 
   3.8132498022455063`*^9}},ExpressionUUID->"70aa59f9-360b-48bb-b8a3-\
6e1ec3db4bba"],

Cell[BoxData[
 RowBox[{
  RowBox[{"axesLabel", "=", 
   RowBox[{"{", 
    RowBox[{
    "\"\<Dominance in favored patch (\!\(\*SuperscriptBox[SubscriptBox[\(h\), \
\(1\)], \({\[Venus]}\)]\))\>\"", ",", 
     "\"\<Dominance in disfavored patch \
(\!\(\*SuperscriptBox[SubscriptBox[\(h\), \(2\)], \({\[Venus]}\)]\))\>\""}], 
    "}"}]}], ";"}]], "Input",
 CellChangeTimes->{{3.813085789314867*^9, 3.813085820577463*^9}, {
   3.8399595602323513`*^9, 3.839959563471835*^9}, 3.839960037354946*^9},
 CellLabel->
  "In[1370]:=",ExpressionUUID->"80462303-3171-4a95-aed3-5251b26f30b7"],

Cell[CellGroupData[{

Cell[BoxData[
 RowBox[{
  RowBox[{"{", 
   RowBox[{"effMig1", ",", "effMig2", ",", "effS1", ",", "effS2"}], "}"}], 
  "=", 
  RowBox[{
   RowBox[{"effParsGameteFecundity0", "[", 
    RowBox[{"[", 
     RowBox[{"All", ",", "2"}], "]"}], "]"}], "/.", 
   RowBox[{"{", 
    RowBox[{
     RowBox[{"m1", "\[Rule]", "m"}], ",", 
     RowBox[{"m2", "\[Rule]", "m"}]}], "}"}]}]}]], "Input",
 CellChangeTimes->{{3.813249616085705*^9, 3.813249642418395*^9}, {
  3.813325205315794*^9, 3.813325220053851*^9}, {3.813325563662122*^9, 
  3.81332556640655*^9}},
 CellLabel->
  "In[1371]:=",ExpressionUUID->"d059d54a-0126-4270-aa79-dd842362614c"],

Cell[BoxData[
 RowBox[{"{", 
  RowBox[{
   FractionBox[
    RowBox[{
     RowBox[{"(", 
      RowBox[{
       RowBox[{"-", "1"}], "+", "F"}], ")"}], " ", "m"}], 
    RowBox[{
     RowBox[{
      RowBox[{"-", "2"}], " ", 
      RowBox[{"(", 
       RowBox[{"1", "+", "F"}], ")"}]}], "+", 
     RowBox[{
      RowBox[{"(", 
       RowBox[{"1", "+", 
        RowBox[{"3", " ", "F"}]}], ")"}], " ", 
      RowBox[{"(", 
       RowBox[{
        RowBox[{"F", " ", 
         RowBox[{"(", 
          RowBox[{
           RowBox[{"-", "1"}], "+", "h"}], ")"}]}], "-", "h"}], ")"}], " ", 
      "s1"}]}]], ",", 
   FractionBox[
    RowBox[{
     RowBox[{"(", 
      RowBox[{
       RowBox[{"-", "1"}], "+", "F"}], ")"}], " ", "m"}], 
    RowBox[{
     RowBox[{
      RowBox[{"-", "2"}], " ", 
      RowBox[{"(", 
       RowBox[{"1", "+", "F"}], ")"}]}], "+", 
     RowBox[{
      RowBox[{"(", 
       RowBox[{"1", "+", 
        RowBox[{"3", " ", "F"}]}], ")"}], " ", 
      RowBox[{"(", 
       RowBox[{
        RowBox[{"F", " ", 
         RowBox[{"(", 
          RowBox[{
           RowBox[{"-", "1"}], "+", "k"}], ")"}]}], "-", "k"}], ")"}], " ", 
      "s2"}]}]], ",", 
   RowBox[{"-", 
    FractionBox[
     RowBox[{
      RowBox[{"(", 
       RowBox[{"1", "+", 
        RowBox[{"3", " ", "F"}]}], ")"}], " ", 
      RowBox[{"(", 
       RowBox[{
        RowBox[{"F", " ", 
         RowBox[{"(", 
          RowBox[{
           RowBox[{"-", "1"}], "+", "h"}], ")"}]}], "-", "h"}], ")"}], " ", 
      "s1"}], 
     RowBox[{"2", " ", 
      RowBox[{"(", 
       RowBox[{"1", "+", "F"}], ")"}]}]]}], ",", 
   RowBox[{"-", 
    FractionBox[
     RowBox[{
      RowBox[{"(", 
       RowBox[{"1", "+", 
        RowBox[{"3", " ", "F"}]}], ")"}], " ", 
      RowBox[{"(", 
       RowBox[{
        RowBox[{"F", " ", 
         RowBox[{"(", 
          RowBox[{
           RowBox[{"-", "1"}], "+", "k"}], ")"}]}], "-", "k"}], ")"}], " ", 
      "s2"}], 
     RowBox[{"2", " ", 
      RowBox[{"(", 
       RowBox[{"1", "+", "F"}], ")"}]}]]}]}], "}"}]], "Output",
 CellChangeTimes->{3.813325706270446*^9, 3.813327448092332*^9, 
  3.8133278494839087`*^9, 3.8133280758157787`*^9, 3.813341456119842*^9, 
  3.821544785997468*^9, 3.836234159064307*^9, 3.8399578547039757`*^9, 
  3.839958114697298*^9, 3.839960123880578*^9, 3.8399619137408743`*^9, 
  3.840636716820736*^9, 3.840887866021679*^9},
 CellLabel->
  "Out[1371]=",ExpressionUUID->"bee02302-3025-4a7f-bed4-0fd8290704ff"]
}, Open  ]],

Cell[BoxData[{
 RowBox[{
  RowBox[{"probEst1", "=", 
   RowBox[{
    RowBox[{"pEst1", "/.", 
     RowBox[{"{", 
      RowBox[{
       RowBox[{
        SubscriptBox["m", "12"], "\[Rule]", "effMig1"}], ",", 
       RowBox[{
        SubscriptBox["m", "21"], "\[Rule]", "effMig2"}]}], "}"}]}], "/.", 
    RowBox[{"{", 
     RowBox[{
      RowBox[{
       SubscriptBox["s", "1"], "\[Rule]", 
       RowBox[{"(", "effS1", ")"}]}], ",", 
      RowBox[{
       SubscriptBox["s", "2"], "\[Rule]", 
       RowBox[{"(", "effS2", ")"}]}]}], "}"}]}]}], 
  ";"}], "\[IndentingNewLine]", 
 RowBox[{
  RowBox[{"probEst2", "=", 
   RowBox[{
    RowBox[{"pEst2", "/.", 
     RowBox[{"{", 
      RowBox[{
       RowBox[{
        SubscriptBox["m", "12"], "\[Rule]", "effMig1"}], ",", 
       RowBox[{
        SubscriptBox["m", "21"], "\[Rule]", "effMig2"}]}], "}"}]}], "/.", 
    RowBox[{"{", 
     RowBox[{
      RowBox[{
       SubscriptBox["s", "1"], "\[Rule]", 
       RowBox[{"(", "effS1", ")"}]}], ",", 
      RowBox[{
       SubscriptBox["s", "2"], "\[Rule]", 
       RowBox[{"(", "effS2", ")"}]}]}], "}"}]}]}], ";"}]}], "Input",
 CellChangeTimes->CompressedData["
1:eJwdzU0swmEcwPHEQUwsc+JQTbG1edlwUu3vlkMHJjZbG00qYm421sWMTWoq
rbQcskUaW27oEsm8RRvpbUprNu3fGtMmo3l+z+G7z/HLGp8dmKBSKJRGFFhv
/1jUtZPEVrdsBTTnCk7Q0RLYBeVZ4SPILKqj4ANHL9Mj3csCOTjFK9fcSUlC
WNrAxq48jCDyxESpBwsG3j4oqlBh+y9Z1c4x9Aku0UHpjoMNSjR72LlrDj+A
vE31CEBmouhTTJLEqld/Bpqiic0kkmoVWUF9VfYUVNp0XtDSSveB85InP/gb
Go2AdXFPFIwsuF9A7oU4CRpdrI4UcsbDxVq+Zb2g9suNVd2npsFtX6ca9NNu
tGCbK4QdFDdlwFLzGrYrY658Rf7kDmrA/LOhAaT9HWPDZYfGNDLLfseO2N6i
fAVJMPpqY+D557BHjgzbtdj1/FF8SEkSaSGJ/QcVZfBv
  "],
 CellLabel->
  "In[1372]:=",ExpressionUUID->"26681c67-bcec-48e5-9952-00789a733955"],

Cell[TextData[{
 "1. Take ",
 Cell[BoxData[
  FormBox[
   SubscriptBox["P", 
    RowBox[{"est", ",", "i"}]], TraditionalForm]],
  FormatType->"TraditionalForm",ExpressionUUID->
  "c78dabbf-f3af-4a16-a2ac-acfdd336b792"],
 " and set F=0, without re-parameterizing ",
 Cell[BoxData[
  FormBox[
   SubscriptBox["m", "i"], TraditionalForm]],
  FormatType->"TraditionalForm",ExpressionUUID->
  "6f3f95ff-872f-45b9-b3d2-66cc9edad16b"],
 " and ",
 Cell[BoxData[
  FormBox[
   SubscriptBox["s", "i"], TraditionalForm]],
  FormatType->"TraditionalForm",ExpressionUUID->
  "cbea0dd5-8aeb-48a8-bf8d-5ee193ad11e0"],
 " (cancels the effect on ",
 Cell[BoxData[
  FormBox[
   SubscriptBox["N", "e"], TraditionalForm]],
  FormatType->"TraditionalForm",ExpressionUUID->
  "42fc8e93-80b4-4e7e-a2b4-18c139d6b902"],
 ")\n2. Re-parameterize ",
 Cell[BoxData[
  FormBox[
   SubscriptBox["m", "i"], TraditionalForm]],
  FormatType->"TraditionalForm",ExpressionUUID->
  "5fc722fa-4d4b-42db-9582-6bd19f5a75a2"],
 " (includes the effect on ",
 Cell[BoxData[
  FormBox[
   OverscriptBox["M", "~"], TraditionalForm]],
  FormatType->"TraditionalForm",ExpressionUUID->
  "b3ba02bf-8b82-446b-a41a-ab005ebf996e"],
 ")\n3. Re-parameterize ",
 Cell[BoxData[
  FormBox[
   SubscriptBox["s", "i"], TraditionalForm]],
  FormatType->"TraditionalForm",ExpressionUUID->
  "509f4493-5e75-4375-b03c-58c5cd751642"],
 " and set F=0 (cancels the effect on ",
 Cell[BoxData[
  FormBox[
   OverscriptBox["h", "~"], TraditionalForm]],
  FormatType->"TraditionalForm",ExpressionUUID->
  "1518bf47-6676-407d-adb7-ec93e95c1f26"],
 ")"
}], "Text",
 CellChangeTimes->{{3.813322689189884*^9, 
  3.81332282504688*^9}},ExpressionUUID->"ea4c1696-607d-44ff-9af5-\
ac931a9e6bc5"],

Cell[BoxData[{
 RowBox[{
  RowBox[{
   RowBox[{"beta1ME", "[", 
    RowBox[{"s1_", ",", "s2_", ",", "h_", ",", "k_", ",", "m_", ",", "F_"}], 
    "]"}], "=", 
   RowBox[{"D", "[", 
    RowBox[{
     RowBox[{
      RowBox[{
       RowBox[{"pEst1", "/.", 
        RowBox[{"F", "\[Rule]", "0"}]}], "/.", 
       RowBox[{"{", 
        RowBox[{
         RowBox[{
          SubscriptBox["m", "12"], "\[Rule]", "effMig1"}], ",", 
         RowBox[{
          SubscriptBox["m", "21"], "\[Rule]", "effMig2"}]}], "}"}]}], "/.", 
      RowBox[{"{", 
       RowBox[{
        RowBox[{
         SubscriptBox["s", "1"], "\[Rule]", 
         RowBox[{"(", 
          RowBox[{"effS1", "/.", 
           RowBox[{"F", "\[Rule]", "0"}]}], ")"}]}], ",", 
        RowBox[{
         SubscriptBox["s", "2"], "\[Rule]", 
         RowBox[{"(", 
          RowBox[{"effS2", "/.", 
           RowBox[{"F", "\[Rule]", "0"}]}], ")"}]}]}], "}"}]}], ",", "F"}], 
    "]"}]}], ";"}], "\[IndentingNewLine]", 
 RowBox[{
  RowBox[{
   RowBox[{"beta2ME", "[", 
    RowBox[{"s1_", ",", "s2_", ",", "h_", ",", "k_", ",", "m_", ",", "F_"}], 
    "]"}], "=", 
   RowBox[{"D", "[", 
    RowBox[{
     RowBox[{
      RowBox[{
       RowBox[{"pEst2", "/.", 
        RowBox[{"F", "\[Rule]", "0"}]}], "/.", 
       RowBox[{"{", 
        RowBox[{
         RowBox[{
          SubscriptBox["m", "12"], "\[Rule]", "effMig1"}], ",", 
         RowBox[{
          SubscriptBox["m", "21"], "\[Rule]", "effMig2"}]}], "}"}]}], "/.", 
      RowBox[{"{", 
       RowBox[{
        RowBox[{
         SubscriptBox["s", "1"], "\[Rule]", 
         RowBox[{"(", 
          RowBox[{"effS1", "/.", 
           RowBox[{"F", "\[Rule]", "0"}]}], ")"}]}], ",", 
        RowBox[{
         SubscriptBox["s", "2"], "\[Rule]", 
         RowBox[{"(", 
          RowBox[{"effS2", "/.", 
           RowBox[{"F", "\[Rule]", "0"}]}], ")"}]}]}], "}"}]}], ",", "F"}], 
    "]"}]}], ";"}]}], "Input",
 CellChangeTimes->{{3.812565829066659*^9, 3.812565870815847*^9}, {
   3.8127482975191317`*^9, 3.8127482989740057`*^9}, {3.812748544462696*^9, 
   3.812748552030809*^9}, {3.812891455871436*^9, 3.812891462749413*^9}, 
   3.812917912053885*^9, {3.813322478896742*^9, 3.813322483119528*^9}, {
   3.813322681491873*^9, 3.813322684179097*^9}},
 CellLabel->
  "In[1374]:=",ExpressionUUID->"8e64db78-b6e7-4118-b4d5-852a707edebb"],

Cell[TextData[{
 "1. Take ",
 Cell[BoxData[
  FormBox[
   SubscriptBox["P", 
    RowBox[{"est", ",", "i"}]], TraditionalForm]],
  FormatType->"TraditionalForm",ExpressionUUID->
  "eb7b7392-ed3a-4ffa-9e29-58577549450c"],
 " and set F=0, without re-parameterizing ",
 Cell[BoxData[
  FormBox[
   SubscriptBox["m", "i"], TraditionalForm]],
  FormatType->"TraditionalForm",ExpressionUUID->
  "3aded1e6-fdbd-4a65-8163-df4e6e70328d"],
 " and ",
 Cell[BoxData[
  FormBox[
   SubscriptBox["s", "i"], TraditionalForm]],
  FormatType->"TraditionalForm",ExpressionUUID->
  "adf601f6-0d14-41c8-8fab-e552895f18b3"],
 " (cancels the effect on ",
 Cell[BoxData[
  FormBox[
   SubscriptBox["N", "e"], TraditionalForm]],
  FormatType->"TraditionalForm",ExpressionUUID->
  "111bace3-8d2b-452c-9110-ef9cc7cfff2b"],
 ")\n2. Re-parameterize ",
 Cell[BoxData[
  FormBox[
   SubscriptBox["m", "i"], TraditionalForm]],
  FormatType->"TraditionalForm",ExpressionUUID->
  "c09df442-2499-4f36-93f1-4c2415a69399"],
 " and set F=0 (cancels the effect on ",
 Cell[BoxData[
  FormBox[
   OverscriptBox["M", "~"], TraditionalForm]],
  FormatType->"TraditionalForm",ExpressionUUID->
  "a0659d4c-efe2-4c59-a35b-01c24e3c3572"],
 ")\n3. Re-parameterize ",
 Cell[BoxData[
  FormBox[
   SubscriptBox["s", "i"], TraditionalForm]],
  FormatType->"TraditionalForm",ExpressionUUID->
  "777747e2-c88d-4d5f-a210-48fcde23158f"],
 " and set F=0 for either ",
 Cell[BoxData[
  FormBox[
   SubscriptBox["s", "1"], TraditionalForm]],
  FormatType->"TraditionalForm",ExpressionUUID->
  "d025b6eb-5154-4823-896b-0b3f7a1ac83c"],
 " or ",
 Cell[BoxData[
  FormBox[
   SubscriptBox["s", "2"], TraditionalForm]],
  FormatType->"TraditionalForm",ExpressionUUID->
  "993ab43f-7279-4afe-89c0-9de067afcc73"],
 " (cancels the effect on ",
 Cell[BoxData[
  FormBox[
   OverscriptBox[
    SubscriptBox["h", "1"], "~"], TraditionalForm]],
  FormatType->"TraditionalForm",ExpressionUUID->
  "c21020e3-4f97-459d-b3cc-2add603a1cc2"],
 " or ",
 Cell[BoxData[
  FormBox[
   OverscriptBox[
    SubscriptBox["h", "2"], "~"], TraditionalForm]],ExpressionUUID->
  "eebc76f3-b825-4894-9521-a79da4df5e23"],
 ", respectively)"
}], "Text",
 CellChangeTimes->{{3.813322689189884*^9, 3.81332282504688*^9}, {
  3.813323253591085*^9, 
  3.813323298215207*^9}},ExpressionUUID->"4352132a-3fc9-4b35-bd4c-\
52a57f74155e"],

Cell[BoxData[
 RowBox[{
  RowBox[{"(*", " ", 
   RowBox[{
    SubscriptBox["P", 
     RowBox[{"est", ",", "i"}]], 
    RowBox[{"(", 
     SubscriptBox["h", "e"], ")"}]}], " ", "*)"}], "\[IndentingNewLine]", 
  RowBox[{
   RowBox[{
    RowBox[{
     RowBox[{"beta1HE", "[", 
      RowBox[{"s1_", ",", "s2_", ",", "h_", ",", "k_", ",", "m_", ",", "F_"}],
       "]"}], "=", 
     RowBox[{"D", "[", 
      RowBox[{
       RowBox[{
        RowBox[{
         RowBox[{
          RowBox[{"pEst1", "/.", 
           RowBox[{"F", "\[Rule]", "0"}]}], "/.", 
          RowBox[{"{", 
           RowBox[{
            RowBox[{
             SubscriptBox["m", "12"], "\[Rule]", "effMig1"}], ",", 
            RowBox[{
             SubscriptBox["m", "21"], "\[Rule]", "effMig2"}]}], "}"}]}], "/.", 
         RowBox[{"F", "\[Rule]", "0"}]}], "/.", 
        RowBox[{"{", 
         RowBox[{
          RowBox[{
           SubscriptBox["s", "1"], "\[Rule]", "effS1"}], ",", 
          RowBox[{
           SubscriptBox["s", "2"], "\[Rule]", 
           RowBox[{"(", 
            RowBox[{"effS2", "/.", 
             RowBox[{"F", "\[Rule]", "0"}]}], ")"}]}]}], "}"}]}], ",", "F"}], 
      "]"}]}], ";"}], "\[IndentingNewLine]", 
   RowBox[{
    RowBox[{
     RowBox[{"beta1KE", "[", 
      RowBox[{"s1_", ",", "s2_", ",", "h_", ",", "k_", ",", "m_", ",", "F_"}],
       "]"}], "=", 
     RowBox[{"D", "[", 
      RowBox[{
       RowBox[{
        RowBox[{
         RowBox[{
          RowBox[{"pEst1", "/.", 
           RowBox[{"F", "\[Rule]", "0"}]}], "/.", 
          RowBox[{"{", 
           RowBox[{
            RowBox[{
             SubscriptBox["m", "12"], "\[Rule]", "effMig1"}], ",", 
            RowBox[{
             SubscriptBox["m", "21"], "\[Rule]", "effMig2"}]}], "}"}]}], "/.", 
         RowBox[{"F", "\[Rule]", "0"}]}], "/.", 
        RowBox[{"{", 
         RowBox[{
          RowBox[{
           SubscriptBox["s", "1"], "\[Rule]", 
           RowBox[{"(", 
            RowBox[{"effS1", "/.", 
             RowBox[{"F", "\[Rule]", "0"}]}], ")"}]}], ",", 
          RowBox[{
           SubscriptBox["s", "2"], "\[Rule]", "effS2"}]}], "}"}]}], ",", 
       "F"}], "]"}]}], ";"}]}]}]], "Input",
 CellChangeTimes->{{3.743102479306426*^9, 3.7431024892608843`*^9}, {
   3.743102648725019*^9, 3.743102722955512*^9}, {3.743102773492198*^9, 
   3.743102784735437*^9}, {3.743103480016368*^9, 3.7431035315470877`*^9}, {
   3.7431036404396067`*^9, 3.743103698006974*^9}, {3.743103732977573*^9, 
   3.743103754851417*^9}, {3.7431037991614637`*^9, 3.743103811782098*^9}, {
   3.7431039432484426`*^9, 3.743103946040663*^9}, {3.743104380178602*^9, 
   3.743104390561325*^9}, {3.7431044681831427`*^9, 3.743104528567849*^9}, {
   3.743105309843985*^9, 3.743105311775792*^9}, {3.7431057030266237`*^9, 
   3.743105706949573*^9}, {3.743106580843663*^9, 3.7431065926674137`*^9}, {
   3.74315515654909*^9, 3.743155159626603*^9}, 3.77016156460282*^9, {
   3.77019968699514*^9, 3.770199703498433*^9}, {3.7701997433685627`*^9, 
   3.7701997465640697`*^9}, {3.7702020609388933`*^9, 
   3.7702020796957397`*^9}, {3.770202198020259*^9, 3.7702022364691057`*^9}, {
   3.77020238159208*^9, 3.77020238487173*^9}, {3.7702024823348417`*^9, 
   3.770202489436926*^9}, {3.770202528590158*^9, 3.77020254119656*^9}, {
   3.770202648924098*^9, 3.770202657644155*^9}, {3.770202701158044*^9, 
   3.7702027046755667`*^9}, {3.770205169576326*^9, 3.7702051705905313`*^9}, {
   3.7703775225462217`*^9, 3.770377550450354*^9}, 3.7703912656145287`*^9, {
   3.7704158766520348`*^9, 3.7704159083584003`*^9}, {3.770494098496904*^9, 
   3.770494130455492*^9}, {3.77056761568666*^9, 3.770567617133564*^9}, {
   3.782685637725103*^9, 3.782685644429533*^9}, {3.782946427386211*^9, 
   3.782946456195424*^9}, {3.7829996352758102`*^9, 3.782999690703733*^9}, {
   3.783003842627039*^9, 3.783003852714341*^9}, {3.783003929188436*^9, 
   3.783003931091859*^9}, {3.80779445711928*^9, 3.8077944660707493`*^9}, {
   3.807794866047194*^9, 3.807794883584052*^9}, {3.807798371321788*^9, 
   3.807798372872732*^9}, {3.807802546758757*^9, 3.8078025489413223`*^9}, {
   3.809346564530835*^9, 3.809346596665834*^9}, {3.809346641323001*^9, 
   3.8093466429453363`*^9}, 3.8093466996903067`*^9, {3.809346959945022*^9, 
   3.8093469657584457`*^9}, {3.8093529207918673`*^9, 3.809352931118334*^9}, {
   3.809353000169319*^9, 3.8093530030552597`*^9}, {3.8093587067707787`*^9, 
   3.8093587459495792`*^9}, {3.809437041194188*^9, 3.8094370672301617`*^9}, {
   3.812312426755493*^9, 3.812312472060132*^9}, {3.812312516714489*^9, 
   3.812312521810174*^9}, {3.812313709746934*^9, 3.812313720537881*^9}, {
   3.812550610360402*^9, 3.8125506301910467`*^9}, {3.812550675032946*^9, 
   3.812550679297676*^9}, {3.8125512763332663`*^9, 3.812551323973422*^9}, {
   3.812551437550747*^9, 3.8125514518450747`*^9}, {3.8125527165840683`*^9, 
   3.812552717392412*^9}, {3.812553835224424*^9, 3.8125538410141277`*^9}, {
   3.812554621139394*^9, 3.812554623698749*^9}, {3.81255506605155*^9, 
   3.81255507266647*^9}, {3.812558984124696*^9, 3.812559006788823*^9}, {
   3.812561603070874*^9, 3.812561604531149*^9}, {3.8125641981074133`*^9, 
   3.812564207930937*^9}, {3.812565594318152*^9, 3.8125656002451973`*^9}, {
   3.8127483139990263`*^9, 3.812748343713522*^9}, {3.8127485930404243`*^9, 
   3.812748595584999*^9}, {3.8128914068463087`*^9, 3.812891423052862*^9}, {
   3.8133224871440287`*^9, 3.813322489279421*^9}, 3.813323238688628*^9},
 CellLabel->
  "In[1376]:=",ExpressionUUID->"f3b9accd-b8b4-4ce5-8412-e5ec3863ea23"],

Cell[BoxData[{
 RowBox[{
  RowBox[{
   RowBox[{"beta2HE", "[", 
    RowBox[{"s1_", ",", "s2_", ",", "h_", ",", "k_", ",", "m_", ",", "F_"}], 
    "]"}], "=", 
   RowBox[{"D", "[", 
    RowBox[{
     RowBox[{
      RowBox[{
       RowBox[{
        RowBox[{"pEst2", "/.", 
         RowBox[{"F", "\[Rule]", "0"}]}], "/.", 
        RowBox[{"{", 
         RowBox[{
          RowBox[{
           SubscriptBox["m", "12"], "\[Rule]", "effMig1"}], ",", 
          RowBox[{
           SubscriptBox["m", "21"], "\[Rule]", "effMig2"}]}], "}"}]}], "/.", 
       RowBox[{"F", "\[Rule]", "0"}]}], "/.", 
      RowBox[{"{", 
       RowBox[{
        RowBox[{
         SubscriptBox["s", "1"], "\[Rule]", "effS1"}], ",", 
        RowBox[{
         SubscriptBox["s", "2"], "\[Rule]", 
         RowBox[{"(", 
          RowBox[{"effS2", "/.", 
           RowBox[{"F", "\[Rule]", "0"}]}], ")"}]}]}], "}"}]}], ",", "F"}], 
    "]"}]}], ";"}], "\[IndentingNewLine]", 
 RowBox[{
  RowBox[{
   RowBox[{"beta2KE", "[", 
    RowBox[{"s1_", ",", "s2_", ",", "h_", ",", "k_", ",", "m_", ",", "F_"}], 
    "]"}], "=", 
   RowBox[{"D", "[", 
    RowBox[{
     RowBox[{
      RowBox[{
       RowBox[{
        RowBox[{"pEst2", "/.", 
         RowBox[{"F", "\[Rule]", "0"}]}], "/.", 
        RowBox[{"{", 
         RowBox[{
          RowBox[{
           SubscriptBox["m", "12"], "\[Rule]", "effMig1"}], ",", 
          RowBox[{
           SubscriptBox["m", "21"], "\[Rule]", "effMig2"}]}], "}"}]}], "/.", 
       RowBox[{"F", "\[Rule]", "0"}]}], "/.", 
      RowBox[{"{", 
       RowBox[{
        RowBox[{
         SubscriptBox["s", "1"], "\[Rule]", 
         RowBox[{"(", 
          RowBox[{"effS1", "/.", 
           RowBox[{"F", "\[Rule]", "0"}]}], ")"}]}], ",", 
        RowBox[{
         SubscriptBox["s", "2"], "\[Rule]", "effS2"}]}], "}"}]}], ",", "F"}], 
    "]"}]}], ";"}]}], "Input",
 CellChangeTimes->{{3.7829996645909767`*^9, 3.78299970551999*^9}, {
   3.783003935044669*^9, 3.7830039423476877`*^9}, {3.8077944691358137`*^9, 
   3.8077944712625933`*^9}, {3.8077948687669897`*^9, 3.807794886431232*^9}, {
   3.8077983745789843`*^9, 3.807798376208411*^9}, {3.807802550342231*^9, 
   3.807802552944274*^9}, 3.809346568689589*^9, {3.809346649715967*^9, 
   3.809346656396059*^9}, {3.80934696775146*^9, 3.809346969822262*^9}, {
   3.809352936873108*^9, 3.809352945782559*^9}, {3.809352993864192*^9, 
   3.809352997175095*^9}, {3.8093587188512793`*^9, 3.8093587436983557`*^9}, {
   3.809437070521695*^9, 3.809437076215884*^9}, {3.812312493814806*^9, 
   3.8123125247868023`*^9}, {3.812313716747439*^9, 3.812313722145336*^9}, {
   3.812480165872834*^9, 3.8124801695618057`*^9}, {3.8125506336804647`*^9, 
   3.8125506404392567`*^9}, {3.812550682616899*^9, 3.8125506876155376`*^9}, {
   3.812551278333445*^9, 3.812551292213551*^9}, {3.812551325462154*^9, 
   3.812551326772923*^9}, {3.8125514406726217`*^9, 3.8125514495590973`*^9}, {
   3.812552715143705*^9, 3.812552715871064*^9}, {3.8125538371066437`*^9, 
   3.81255384254226*^9}, {3.812554616627283*^9, 3.812554619250822*^9}, {
   3.8125550710605297`*^9, 3.812555077266*^9}, {3.812558987524973*^9, 
   3.812559003604295*^9}, {3.812561606045388*^9, 3.812561608596108*^9}, {
   3.8125642046678953`*^9, 3.812564205418951*^9}, {3.812565602365651*^9, 
   3.812565604077489*^9}, {3.8127483245579987`*^9, 3.812748346292571*^9}, {
   3.812748597815496*^9, 3.812748600560824*^9}, {3.812891408598789*^9, 
   3.8128914189898148`*^9}, {3.813322499432404*^9, 3.813322500951598*^9}},
 CellLabel->
  "In[1378]:=",ExpressionUUID->"76e1b4d4-7472-4160-81fa-16cde2e78a98"],

Cell[TextData[{
 "1. Take ",
 Cell[BoxData[
  FormBox[
   SubscriptBox["P", 
    RowBox[{"est", ",", "i"}]], TraditionalForm]],
  FormatType->"TraditionalForm",ExpressionUUID->
  "c2ca396e-530d-4534-b189-eeb96db488ad"],
 " and set F=0, without re-parameterizing ",
 Cell[BoxData[
  FormBox[
   SubscriptBox["m", "i"], TraditionalForm]],
  FormatType->"TraditionalForm",ExpressionUUID->
  "33fe0290-77e5-4516-894d-aad390f056dc"],
 " and ",
 Cell[BoxData[
  FormBox[
   SubscriptBox["s", "i"], TraditionalForm]],
  FormatType->"TraditionalForm",ExpressionUUID->
  "0dc9f593-cbba-4f7b-8774-4a27f1174c36"],
 " (cancels the effect on ",
 Cell[BoxData[
  FormBox[
   SubscriptBox["N", "e"], TraditionalForm]],
  FormatType->"TraditionalForm",ExpressionUUID->
  "d165164b-c362-44c9-9be2-829aaeec866a"],
 ")\n2. Re-parameterize ",
 Cell[BoxData[
  FormBox[
   SubscriptBox["m", "i"], TraditionalForm]],
  FormatType->"TraditionalForm",ExpressionUUID->
  "e3598ae0-1a96-4834-ba98-bae13e84e452"],
 " and set F=0 (cancels the effect on ",
 Cell[BoxData[
  FormBox[
   OverscriptBox["M", "~"], TraditionalForm]],
  FormatType->"TraditionalForm",ExpressionUUID->
  "5748e192-dcfe-4991-b6df-c1446023d191"],
 ")\n3. Re-parameterize ",
 Cell[BoxData[
  FormBox[
   SubscriptBox["s", "i"], TraditionalForm]],
  FormatType->"TraditionalForm",ExpressionUUID->
  "c0cc54bd-1b43-49f1-a304-511cb193f23b"],
 " and set F=0 for either ",
 Cell[BoxData[
  FormBox[
   SubscriptBox["s", "1"], TraditionalForm]],
  FormatType->"TraditionalForm",ExpressionUUID->
  "842f008a-b2dc-4c88-b2e5-e921f139e678"],
 " or ",
 Cell[BoxData[
  FormBox[
   SubscriptBox["s", "2"], TraditionalForm]],
  FormatType->"TraditionalForm",ExpressionUUID->
  "45c6a885-9b65-4b15-be8d-61dbe8ffea00"],
 " (cancels the effect on ",
 Cell[BoxData[
  FormBox[
   OverscriptBox[
    SubscriptBox["h", "1"], "~"], TraditionalForm]],
  FormatType->"TraditionalForm",ExpressionUUID->
  "1ff64708-5345-4be8-8cbe-23162f50cd40"],
 " or ",
 Cell[BoxData[
  FormBox[
   OverscriptBox[
    SubscriptBox["h", "2"], "~"], TraditionalForm]],ExpressionUUID->
  "372808c0-036d-4ac3-83d3-32965bb8a9bb"],
 ", respectively)"
}], "Text",
 CellChangeTimes->{{3.813322689189884*^9, 3.81332282504688*^9}, {
  3.813323253591085*^9, 
  3.813323298215207*^9}},ExpressionUUID->"efa1568d-967d-4721-a6a1-\
0dfff6fdb91a"],

Cell[BoxData[
 RowBox[{
  RowBox[{"(*", " ", 
   RowBox[{
    SubscriptBox["P", 
     RowBox[{"est", ",", "i"}]], 
    RowBox[{"(", 
     SubscriptBox["N", "e"], ")"}]}], " ", "*)"}], "\[IndentingNewLine]", 
  RowBox[{
   RowBox[{
    RowBox[{
     RowBox[{"beta1NE", "[", 
      RowBox[{"s1_", ",", "s2_", ",", "h_", ",", "k_", ",", "m_", ",", "F_"}],
       "]"}], "=", 
     RowBox[{"D", "[", 
      RowBox[{
       RowBox[{
        RowBox[{"pEst1", "/.", 
         RowBox[{"{", 
          RowBox[{
           RowBox[{
            SubscriptBox["m", "12"], "\[Rule]", 
            RowBox[{"(", 
             RowBox[{"effMig1", "/.", 
              RowBox[{"F", "\[Rule]", "0"}]}], ")"}]}], ",", 
           RowBox[{
            SubscriptBox["m", "21"], "\[Rule]", 
            RowBox[{"(", 
             RowBox[{"effMig2", "/.", 
              RowBox[{"F", "\[Rule]", "0"}]}], ")"}]}]}], "}"}]}], "/.", 
        RowBox[{"{", 
         RowBox[{
          RowBox[{
           SubscriptBox["s", "1"], "\[Rule]", 
           RowBox[{"(", 
            RowBox[{"effS1", "/.", 
             RowBox[{"F", "\[Rule]", "0"}]}], ")"}]}], ",", 
          RowBox[{
           SubscriptBox["s", "2"], "\[Rule]", 
           RowBox[{"(", 
            RowBox[{"effS2", "/.", 
             RowBox[{"F", "\[Rule]", "0"}]}], ")"}]}]}], "}"}]}], ",", "F"}], 
      "]"}]}], ";"}], "\[IndentingNewLine]", 
   RowBox[{
    RowBox[{
     RowBox[{"beta2NE", "[", 
      RowBox[{"s1_", ",", "s2_", ",", "h_", ",", "k_", ",", "m_", ",", "F_"}],
       "]"}], "=", 
     RowBox[{"D", "[", 
      RowBox[{
       RowBox[{
        RowBox[{"pEst2", "/.", 
         RowBox[{"{", 
          RowBox[{
           RowBox[{
            SubscriptBox["m", "12"], "\[Rule]", 
            RowBox[{"(", 
             RowBox[{"effMig1", "/.", 
              RowBox[{"F", "\[Rule]", "0"}]}], ")"}]}], ",", 
           RowBox[{
            SubscriptBox["m", "21"], "\[Rule]", 
            RowBox[{"(", 
             RowBox[{"effMig2", "/.", 
              RowBox[{"F", "\[Rule]", "0"}]}], ")"}]}]}], "}"}]}], "/.", 
        RowBox[{"{", 
         RowBox[{
          RowBox[{
           SubscriptBox["s", "1"], "\[Rule]", 
           RowBox[{"(", 
            RowBox[{"effS1", "/.", 
             RowBox[{"F", "\[Rule]", "0"}]}], ")"}]}], ",", 
          RowBox[{
           SubscriptBox["s", "2"], "\[Rule]", 
           RowBox[{"(", 
            RowBox[{"effS2", "/.", 
             RowBox[{"F", "\[Rule]", "0"}]}], ")"}]}]}], "}"}]}], ",", "F"}], 
      "]"}]}], ";"}]}]}]], "Input",
 CellChangeTimes->{{3.770377560586289*^9, 3.770377585586973*^9}, 
   3.7703912706712427`*^9, {3.770415916595702*^9, 3.770415930621622*^9}, {
   3.7704941088891068`*^9, 3.7704941318390837`*^9}, {3.770567618597821*^9, 
   3.770567620189733*^9}, {3.782685649925582*^9, 3.782685655040081*^9}, {
   3.7829464613557177`*^9, 3.782946474172701*^9}, {3.783003945316799*^9, 
   3.78300395241219*^9}, {3.80779464292309*^9, 3.807794645665902*^9}, {
   3.807794892368594*^9, 3.807794897343305*^9}, {3.8077983777211*^9, 
   3.807798378776311*^9}, {3.809439002473256*^9, 3.8094390094871798`*^9}, {
   3.812312529211411*^9, 3.812312569246683*^9}, {3.812313724315884*^9, 
   3.812313727713582*^9}, {3.8125506435687027`*^9, 3.812550653487577*^9}, {
   3.812550690121438*^9, 3.812550693280403*^9}, {3.812551280773614*^9, 
   3.8125512885323553`*^9}, {3.812551328293295*^9, 3.812551329437667*^9}, {
   3.812551443663397*^9, 3.812551447663031*^9}, {3.8125527133759947`*^9, 
   3.812552714161005*^9}, {3.812553858727799*^9, 3.8125538683183727`*^9}, {
   3.8125546114277267`*^9, 3.812554614682644*^9}, {3.812555078859377*^9, 
   3.8125550827543573`*^9}, {3.812558991836832*^9, 3.812559000693419*^9}, {
   3.812561610292931*^9, 3.8125616280119677`*^9}, {3.812565610655648*^9, 
   3.812565613606576*^9}, {3.812748351677279*^9, 3.81274838349306*^9}, {
   3.812748604103869*^9, 3.812748612375472*^9}, {3.812891438624692*^9, 
   3.812891446237158*^9}, {3.813322509688519*^9, 3.813322531649341*^9}},
 CellLabel->
  "In[1380]:=",ExpressionUUID->"28fe32ac-ba0c-47f4-bf02-d62347bbc327"],

Cell[BoxData[{
 RowBox[{
  RowBox[{"bordersMainPlot", "=", 
   RowBox[{"ContourPlot", "[", 
    RowBox[{
     RowBox[{"{", 
      RowBox[{
       RowBox[{"(", 
        RowBox[{"probEst1", "/.", 
         RowBox[{"{", 
          RowBox[{
           RowBox[{"s1", "\[Rule]", "myS1"}], ",", 
           RowBox[{"s2", "\[Rule]", "myS2"}], ",", 
           RowBox[{"m", "\[Rule]", "myMig"}], ",", 
           RowBox[{"F", "\[Rule]", "myF"}]}], "}"}]}], ")"}], "\[Equal]", 
       "0"}], "}"}], ",", 
     RowBox[{"{", 
      RowBox[{"h", ",", "0", ",", "1"}], "}"}], ",", 
     RowBox[{"{", 
      RowBox[{"k", ",", "0", ",", "1"}], "}"}], ",", 
     RowBox[{"BoundaryStyle", "\[Rule]", "None"}], ",", 
     RowBox[{"PlotPoints", "\[Rule]", "pointsNb"}], ",", 
     RowBox[{"Frame", "\[Rule]", "True"}], ",", 
     RowBox[{"FrameLabel", "\[Rule]", "axesLabel"}], ",", 
     "\[IndentingNewLine]", 
     RowBox[{"FrameStyle", "\[Rule]", 
      RowBox[{"Directive", "[", 
       RowBox[{"Black", ",", 
        RowBox[{"FontSize", "\[Rule]", "15"}], ",", "Thick", ",", "Bold"}], 
       "]"}]}], ",", 
     RowBox[{"PlotLegends", "\[Rule]", "None"}], ",", 
     RowBox[{"PlotTheme", "\[Rule]", "\"\<Monochrome\>\""}], ",", 
     RowBox[{"ContourStyle", "\[Rule]", 
      RowBox[{"{", 
       RowBox[{
        RowBox[{"Thickness", "[", "0.01", "]"}], ",", "Black"}], "}"}]}]}], 
    "]"}]}], ";"}], "\[IndentingNewLine]", 
 RowBox[{
  RowBox[{"bordersGoodPlot", "=", 
   RowBox[{"ContourPlot", "[", 
    RowBox[{
     RowBox[{"(", 
      RowBox[{
       RowBox[{
        RowBox[{"beta1HE", "[", 
         RowBox[{
         "myS1", ",", "myS2", ",", "h", ",", "k", ",", "myMig", ",", "myF"}], 
         "]"}], "+", 
        RowBox[{"beta1ME", "[", 
         RowBox[{
         "myS1", ",", "myS2", ",", "h", ",", "k", ",", "myMig", ",", "myF"}], 
         "]"}]}], "\[Equal]", 
       RowBox[{"-", 
        RowBox[{"(", 
         RowBox[{
          RowBox[{"beta1KE", "[", 
           RowBox[{
           "myS1", ",", "myS2", ",", "h", ",", "k", ",", "myMig", ",", 
            "myF"}], "]"}], "+", 
          RowBox[{"beta1NE", "[", 
           RowBox[{
           "myS1", ",", "myS2", ",", "h", ",", "k", ",", "myMig", ",", 
            "myF"}], "]"}]}], ")"}]}]}], ")"}], ",", 
     RowBox[{"{", 
      RowBox[{"h", ",", "0", ",", "1"}], "}"}], ",", 
     RowBox[{"{", 
      RowBox[{"k", ",", "0", ",", "1"}], "}"}], ",", 
     RowBox[{"BoundaryStyle", "\[Rule]", "None"}], ",", 
     RowBox[{"PlotPoints", "\[Rule]", "pointsNb"}], ",", 
     RowBox[{"Frame", "\[Rule]", "True"}], ",", 
     RowBox[{"FrameLabel", "\[Rule]", "axesLabel"}], ",", 
     "\[IndentingNewLine]", 
     RowBox[{"FrameStyle", "\[Rule]", 
      RowBox[{"Directive", "[", 
       RowBox[{"Black", ",", 
        RowBox[{"FontSize", "\[Rule]", "15"}], ",", "Thick", ",", "Bold"}], 
       "]"}]}], ",", 
     RowBox[{"PlotLegends", "\[Rule]", "None"}], ",", 
     RowBox[{"PlotTheme", "\[Rule]", "\"\<Monochrome\>\""}], ",", 
     RowBox[{"ContourStyle", "\[Rule]", 
      RowBox[{"{", 
       RowBox[{
        RowBox[{"Thickness", "[", "0.01", "]"}], ",", "Black", ",", 
        "DotDashed"}], "}"}]}]}], "]"}]}], ";"}], "\[IndentingNewLine]", 
 RowBox[{
  RowBox[{"bordersStongGoodPlot", "=", 
   RowBox[{"ContourPlot", "[", 
    RowBox[{
     RowBox[{"(", 
      RowBox[{
       RowBox[{"beta1HE", "[", 
        RowBox[{
        "myS1", ",", "myS2", ",", "h", ",", "k", ",", "myMig", ",", "myF"}], 
        "]"}], "\[Equal]", 
       RowBox[{"-", 
        RowBox[{"(", 
         RowBox[{
          RowBox[{"beta1KE", "[", 
           RowBox[{
           "myS1", ",", "myS2", ",", "h", ",", "k", ",", "myMig", ",", 
            "myF"}], "]"}], "+", 
          RowBox[{"beta1NE", "[", 
           RowBox[{
           "myS1", ",", "myS2", ",", "h", ",", "k", ",", "myMig", ",", 
            "myF"}], "]"}]}], ")"}]}]}], ")"}], ",", 
     RowBox[{"{", 
      RowBox[{"h", ",", "0", ",", "1"}], "}"}], ",", 
     RowBox[{"{", 
      RowBox[{"k", ",", "0", ",", "1"}], "}"}], ",", 
     RowBox[{"BoundaryStyle", "\[Rule]", "None"}], ",", 
     RowBox[{"PlotPoints", "\[Rule]", "pointsNb"}], ",", 
     RowBox[{"Frame", "\[Rule]", "True"}], ",", 
     RowBox[{"FrameLabel", "\[Rule]", "axesLabel"}], ",", 
     "\[IndentingNewLine]", 
     RowBox[{"FrameStyle", "\[Rule]", 
      RowBox[{"Directive", "[", 
       RowBox[{"Black", ",", 
        RowBox[{"FontSize", "\[Rule]", "15"}], ",", "Thick", ",", "Bold"}], 
       "]"}]}], ",", 
     RowBox[{"PlotLegends", "\[Rule]", "None"}], ",", 
     RowBox[{"PlotTheme", "\[Rule]", "\"\<Monochrome\>\""}], ",", 
     RowBox[{"ContourStyle", "\[Rule]", 
      RowBox[{"{", 
       RowBox[{
        RowBox[{"Thickness", "[", "0.01", "]"}], ",", "Black", ",", 
        "Dashed"}], "}"}]}]}], "]"}]}], ";"}], "\[IndentingNewLine]", 
 RowBox[{
  RowBox[{"bordersStrongBadPlot", "=", 
   RowBox[{"ContourPlot", "[", 
    RowBox[{
     RowBox[{"(", 
      RowBox[{
       RowBox[{
        RowBox[{"beta1HE", "[", 
         RowBox[{
         "myS1", ",", "myS2", ",", "h", ",", "k", ",", "myMig", ",", "myF"}], 
         "]"}], "+", 
        RowBox[{"beta1ME", "[", 
         RowBox[{
         "myS1", ",", "myS2", ",", "h", ",", "k", ",", "myMig", ",", "myF"}], 
         "]"}]}], "\[Equal]", 
       RowBox[{"-", 
        RowBox[{"(", 
         RowBox[{"beta1KE", "[", 
          RowBox[{
          "myS1", ",", "myS2", ",", "h", ",", "k", ",", "myMig", ",", "myF"}],
           "]"}], ")"}]}]}], ")"}], ",", 
     RowBox[{"{", 
      RowBox[{"h", ",", "0", ",", "1"}], "}"}], ",", 
     RowBox[{"{", 
      RowBox[{"k", ",", "0", ",", "1"}], "}"}], ",", 
     RowBox[{"BoundaryStyle", "\[Rule]", "None"}], ",", 
     RowBox[{"PlotPoints", "\[Rule]", "pointsNb"}], ",", 
     RowBox[{"Frame", "\[Rule]", "True"}], ",", 
     RowBox[{"FrameLabel", "\[Rule]", "axesLabel"}], ",", 
     "\[IndentingNewLine]", 
     RowBox[{"FrameStyle", "\[Rule]", 
      RowBox[{"Directive", "[", 
       RowBox[{"Black", ",", 
        RowBox[{"FontSize", "\[Rule]", "15"}], ",", "Thick", ",", "Bold"}], 
       "]"}]}], ",", 
     RowBox[{"PlotLegends", "\[Rule]", "None"}], ",", 
     RowBox[{"PlotTheme", "\[Rule]", "\"\<Monochrome\>\""}], ",", 
     RowBox[{"ContourStyle", "\[Rule]", 
      RowBox[{"{", 
       RowBox[{
        RowBox[{"Thickness", "[", "0.01", "]"}], ",", "Black", ",", 
        "Dotted"}], "}"}]}]}], "]"}]}], ";"}]}], "Input",
 CellChangeTimes->{{3.783027936987968*^9, 3.783028038486155*^9}, {
   3.783028102137136*^9, 3.7830282649152822`*^9}, {3.78302835866108*^9, 
   3.783028377676139*^9}, {3.78302841903896*^9, 3.7830284378697987`*^9}, {
   3.7830285204239407`*^9, 3.7830285496246634`*^9}, {3.78302865295426*^9, 
   3.783028708236689*^9}, {3.783028751821733*^9, 3.783028779509241*^9}, {
   3.783028819133964*^9, 3.783028841031177*^9}, {3.783028876137589*^9, 
   3.783028895462208*^9}, {3.783028951241136*^9, 3.783029073441516*^9}, {
   3.7830291275617323`*^9, 3.7830293344381237`*^9}, 3.783029761594522*^9, {
   3.783030017429585*^9, 3.783030020803214*^9}, {3.783030478951476*^9, 
   3.7830305229824142`*^9}, {3.783031607020341*^9, 3.783031613770342*^9}, {
   3.7836880378884163`*^9, 3.783688043774252*^9}, {3.783690408263838*^9, 
   3.783690415868938*^9}, {3.7836974632841663`*^9, 3.7836975434294043`*^9}, {
   3.7836976042864847`*^9, 3.783697615653577*^9}, 3.783697693273594*^9, {
   3.783697788306897*^9, 3.7836979050506783`*^9}, {3.807799993856792*^9, 
   3.80780001285422*^9}, {3.807801278233783*^9, 3.807801292126527*^9}, {
   3.807802640741459*^9, 3.8078026555622253`*^9}, {3.807885149890617*^9, 
   3.807885159105114*^9}, 3.807885265381504*^9, {3.8124920715734577`*^9, 
   3.8124920917371902`*^9}, {3.812547157484557*^9, 3.81254720280525*^9}, {
   3.812547282319579*^9, 3.812547320703968*^9}, {3.812547355409696*^9, 
   3.812547569876069*^9}, {3.8125476062512827`*^9, 3.812547606552128*^9}, {
   3.8125476401608677`*^9, 3.812547665573732*^9}, 3.812547792225273*^9, {
   3.81255039655497*^9, 3.812550466446725*^9}, {3.812550567184186*^9, 
   3.8125505674142923`*^9}, {3.812556320640411*^9, 3.812556322100999*^9}, {
   3.812556359335627*^9, 3.812556426811865*^9}, {3.8125564993670397`*^9, 
   3.8125565198298893`*^9}, {3.8125568467648907`*^9, 3.812556859467678*^9}, {
   3.812557069737906*^9, 3.812557071287081*^9}, {3.812557713389559*^9, 
   3.8125577438855762`*^9}, {3.812557808151312*^9, 3.812557830831387*^9}, {
   3.812557905489687*^9, 3.812557921417542*^9}, {3.812558367553668*^9, 
   3.812558412131102*^9}, {3.812569870122677*^9, 3.81256994385054*^9}, {
   3.8125700479096613`*^9, 3.8125700498038588`*^9}, {3.8127508012702427`*^9, 
   3.812750804621262*^9}, {3.812750904583578*^9, 3.812750925607006*^9}, {
   3.812836813658854*^9, 3.8128368350255013`*^9}, 3.812836894692389*^9, {
   3.812979646075953*^9, 3.8129796522990427`*^9}, {3.812979842869389*^9, 
   3.812979845437429*^9}, {3.812980057043391*^9, 3.8129800671399918`*^9}, {
   3.813089244244186*^9, 3.813089257930788*^9}, {3.8362339713621883`*^9, 
   3.8362339740651817`*^9}},
 CellLabel->
  "In[1382]:=",ExpressionUUID->"ae5789c2-f249-4061-bef3-245cc016b381"],

Cell[CellGroupData[{

Cell[BoxData[{
 RowBox[{
  RowBox[{"pl0", "=", 
   RowBox[{"RegionPlot", "[", 
    RowBox[{
     RowBox[{"{", 
      RowBox[{
       RowBox[{"(", 
        RowBox[{"probEst1", "/.", 
         RowBox[{"{", 
          RowBox[{
           RowBox[{"s1", "\[Rule]", "myS1"}], ",", 
           RowBox[{"s2", "\[Rule]", "myS2"}], ",", 
           RowBox[{"m", "\[Rule]", "myMig"}], ",", 
           RowBox[{"F", "\[Rule]", "myF"}]}], "}"}]}], ")"}], "<", "0"}], 
      "}"}], ",", 
     RowBox[{"{", 
      RowBox[{"h", ",", "0", ",", "1"}], "}"}], ",", 
     RowBox[{"{", 
      RowBox[{"k", ",", "0", ",", "1"}], "}"}], ",", 
     RowBox[{"PlotStyle", "\[Rule]", 
      RowBox[{"Directive", "[", "White", "]"}]}], ",", 
     RowBox[{"BoundaryStyle", "\[Rule]", "None"}], ",", 
     RowBox[{"PlotPoints", "\[Rule]", "pointsNb"}], ",", 
     RowBox[{"Frame", "\[Rule]", "True"}], ",", 
     RowBox[{"FrameLabel", "\[Rule]", "axesLabel"}], ",", 
     "\[IndentingNewLine]", 
     RowBox[{"FrameStyle", "\[Rule]", 
      RowBox[{"Directive", "[", 
       RowBox[{"Black", ",", 
        RowBox[{"FontSize", "\[Rule]", "15"}], ",", "Thick", ",", "Bold"}], 
       "]"}]}]}], "]"}]}], ";"}], "\[IndentingNewLine]", 
 RowBox[{
  RowBox[{"pl1", "=", 
   RowBox[{"RegionPlot", "[", 
    RowBox[{
     RowBox[{"(", 
      RowBox[{
       RowBox[{"beta1HE", "[", 
        RowBox[{
        "myS1", ",", "myS2", ",", "h", ",", "k", ",", "myMig", ",", "myF"}], 
        "]"}], "\[GreaterEqual]", 
       RowBox[{"-", 
        RowBox[{"(", 
         RowBox[{
          RowBox[{"beta1KE", "[", 
           RowBox[{
           "myS1", ",", "myS2", ",", "h", ",", "k", ",", "myMig", ",", 
            "myF"}], "]"}], "+", 
          RowBox[{"beta1NE", "[", 
           RowBox[{
           "myS1", ",", "myS2", ",", "h", ",", "k", ",", "myMig", ",", 
            "myF"}], "]"}]}], ")"}]}]}], ")"}], ",", 
     RowBox[{"{", 
      RowBox[{"h", ",", "0", ",", "1"}], "}"}], ",", 
     RowBox[{"{", 
      RowBox[{"k", ",", "0", ",", "1"}], "}"}], ",", 
     RowBox[{"PlotStyle", "\[Rule]", 
      RowBox[{"Directive", "[", 
       RowBox[{"Blue", ",", 
        RowBox[{"Opacity", "[", "0.20", "]"}]}], "]"}]}], ",", 
     RowBox[{"BoundaryStyle", "\[Rule]", "None"}], ",", 
     RowBox[{"PlotPoints", "\[Rule]", "pointsNb"}], ",", 
     RowBox[{"Frame", "\[Rule]", "True"}], ",", 
     RowBox[{"FrameLabel", "\[Rule]", "axesLabel"}], ",", 
     RowBox[{"FrameStyle", "\[Rule]", 
      RowBox[{"Directive", "[", 
       RowBox[{"Black", ",", 
        RowBox[{"FontSize", "\[Rule]", "15"}]}], "]"}]}]}], "]"}]}], 
  ";"}], "\[IndentingNewLine]", 
 RowBox[{
  RowBox[{"pl2", "=", 
   RowBox[{"RegionPlot", "[", 
    RowBox[{
     RowBox[{"(", 
      RowBox[{
       RowBox[{
        RowBox[{"beta1HE", "[", 
         RowBox[{
         "myS1", ",", "myS2", ",", "h", ",", "k", ",", "myMig", ",", "myF"}], 
         "]"}], "+", 
        RowBox[{"beta1ME", "[", 
         RowBox[{
         "myS1", ",", "myS2", ",", "h", ",", "k", ",", "myMig", ",", "myF"}], 
         "]"}]}], "\[GreaterEqual]", 
       RowBox[{"-", 
        RowBox[{"(", 
         RowBox[{
          RowBox[{"beta1KE", "[", 
           RowBox[{
           "myS1", ",", "myS2", ",", "h", ",", "k", ",", "myMig", ",", 
            "myF"}], "]"}], "+", 
          RowBox[{"beta1NE", "[", 
           RowBox[{
           "myS1", ",", "myS2", ",", "h", ",", "k", ",", "myMig", ",", 
            "myF"}], "]"}]}], ")"}]}]}], ")"}], ",", 
     RowBox[{"{", 
      RowBox[{"h", ",", "0", ",", "1"}], "}"}], ",", 
     RowBox[{"{", 
      RowBox[{"k", ",", "0", ",", "1"}], "}"}], ",", 
     RowBox[{"PlotStyle", "\[Rule]", 
      RowBox[{"Directive", "[", 
       RowBox[{"Blue", ",", 
        RowBox[{"Opacity", "[", "0.15", "]"}]}], "]"}]}], ",", 
     RowBox[{"BoundaryStyle", "\[Rule]", "None"}], ",", 
     RowBox[{"PlotPoints", "\[Rule]", "pointsNb"}], ",", 
     RowBox[{"Frame", "\[Rule]", "True"}], ",", 
     RowBox[{"FrameLabel", "\[Rule]", "axesLabel"}], ",", 
     "\[IndentingNewLine]", 
     RowBox[{"FrameStyle", "\[Rule]", 
      RowBox[{"Directive", "[", 
       RowBox[{"Black", ",", 
        RowBox[{"FontSize", "\[Rule]", "15"}], ",", "Thick", ",", "Bold"}], 
       "]"}]}]}], "]"}]}], ";"}], "\[IndentingNewLine]", 
 RowBox[{
  RowBox[{"pl3", "=", 
   RowBox[{"RegionPlot", "[", 
    RowBox[{
     RowBox[{"(", 
      RowBox[{
       RowBox[{
        RowBox[{"beta1HE", "[", 
         RowBox[{
         "myS1", ",", "myS2", ",", "h", ",", "k", ",", "myMig", ",", "myF"}], 
         "]"}], "+", 
        RowBox[{"beta1ME", "[", 
         RowBox[{
         "myS1", ",", "myS2", ",", "h", ",", "k", ",", "myMig", ",", "myF"}], 
         "]"}]}], "\[LessEqual]", 
       RowBox[{"-", 
        RowBox[{"(", 
         RowBox[{
          RowBox[{"beta1KE", "[", 
           RowBox[{
           "myS1", ",", "myS2", ",", "h", ",", "k", ",", "myMig", ",", 
            "myF"}], "]"}], "+", 
          RowBox[{"beta1NE", "[", 
           RowBox[{
           "myS1", ",", "myS2", ",", "h", ",", "k", ",", "myMig", ",", 
            "myF"}], "]"}]}], ")"}]}]}], ")"}], ",", 
     RowBox[{"{", 
      RowBox[{"h", ",", "0", ",", "1"}], "}"}], ",", 
     RowBox[{"{", 
      RowBox[{"k", ",", "0", ",", "1"}], "}"}], ",", 
     RowBox[{"PlotStyle", "\[Rule]", 
      RowBox[{"Directive", "[", 
       RowBox[{"Red", ",", 
        RowBox[{"Opacity", "[", "0.15", "]"}]}], "]"}]}], ",", 
     RowBox[{"BoundaryStyle", "\[Rule]", "None"}], ",", 
     RowBox[{"PlotPoints", "\[Rule]", "pointsNb"}], ",", 
     "\[IndentingNewLine]", 
     RowBox[{"Frame", "\[Rule]", "True"}], ",", 
     RowBox[{"FrameLabel", "\[Rule]", "axesLabel"}], ",", 
     RowBox[{"FrameStyle", "\[Rule]", 
      RowBox[{"Directive", "[", 
       RowBox[{"Black", ",", 
        RowBox[{"FontSize", "\[Rule]", "15"}]}], "]"}]}]}], 
    "\[IndentingNewLine]", "]"}]}], ";"}], "\[IndentingNewLine]", 
 RowBox[{
  RowBox[{"pl4", "=", 
   RowBox[{"RegionPlot", "[", 
    RowBox[{
     RowBox[{"(", 
      RowBox[{
       RowBox[{
        RowBox[{"beta1HE", "[", 
         RowBox[{
         "myS1", ",", "myS2", ",", "h", ",", "k", ",", "myMig", ",", "myF"}], 
         "]"}], "+", 
        RowBox[{"beta1ME", "[", 
         RowBox[{
         "myS1", ",", "myS2", ",", "h", ",", "k", ",", "myMig", ",", "myF"}], 
         "]"}]}], "\[LessEqual]", 
       RowBox[{"-", 
        RowBox[{"(", 
         RowBox[{"beta1KE", "[", 
          RowBox[{
          "myS1", ",", "myS2", ",", "h", ",", "k", ",", "myMig", ",", "myF"}],
           "]"}], ")"}]}]}], ")"}], ",", 
     RowBox[{"{", 
      RowBox[{"h", ",", "0", ",", "1"}], "}"}], ",", 
     RowBox[{"{", 
      RowBox[{"k", ",", "0", ",", "1"}], "}"}], ",", 
     RowBox[{"PlotStyle", "\[Rule]", 
      RowBox[{"Directive", "[", 
       RowBox[{"Red", ",", 
        RowBox[{"Opacity", "[", "0.20", "]"}]}], "]"}]}], ",", 
     RowBox[{"BoundaryStyle", "\[Rule]", "None"}], ",", 
     RowBox[{"PlotPoints", "\[Rule]", "pointsNb"}], ",", 
     RowBox[{"Frame", "\[Rule]", "True"}], ",", 
     RowBox[{"FrameLabel", "\[Rule]", "axesLabel"}], ",", 
     RowBox[{"FrameStyle", "\[Rule]", 
      RowBox[{"Directive", "[", 
       RowBox[{"Black", ",", 
        RowBox[{"FontSize", "\[Rule]", "15"}], ",", "Thick", ",", "Bold"}], 
       "]"}]}]}], "\[IndentingNewLine]", "]"}]}], 
  ";"}], "\[IndentingNewLine]", 
 RowBox[{"Show", "[", 
  RowBox[{
  "pl2", ",", "pl1", ",", "pl3", ",", "pl4", ",", "pl0", ",", 
   "bordersMainPlot", ",", "bordersGoodPlot", ",", "bordersStongGoodPlot"}], 
  "]"}]}], "Input",
 CellChangeTimes->{{3.8125568892217197`*^9, 3.812556975938175*^9}, {
   3.8125575503543863`*^9, 3.812557613841856*^9}, {3.8125577500693913`*^9, 
   3.8125577659019938`*^9}, {3.8125701508231583`*^9, 
   3.8125702233518867`*^9}, {3.8125705458143873`*^9, 3.812570629910406*^9}, {
   3.8128329160264263`*^9, 3.8128329537443733`*^9}, 3.812832987434198*^9, {
   3.8128367232172813`*^9, 3.812836775216529*^9}, 3.812836849570655*^9, {
   3.812979687042124*^9, 3.8129797020579357`*^9}, {3.813089260838821*^9, 
   3.813089284090432*^9}, {3.836233975545788*^9, 3.836233987665751*^9}, {
   3.8399619063225613`*^9, 3.839961907437879*^9}},
 CellLabel->
  "In[1386]:=",ExpressionUUID->"b4ffab0a-22af-4362-891d-f50b965687c2"],

Cell[BoxData[
 GraphicsBox[{GraphicsComplexBox[CompressedData["
1:eJx1lKFKRFEURd8YxS6KDFgEf8LBD5gycgcmWAYHg0EuxuHhH4zVYjAbrYLM
ID7DNLFZRASD6Cc8NawbFpxw2ay2OGefuz0+HUxWqqo6+nv/OV9cDs+f6z1y
s3918ZTvevBk0Llu8rJwt92oU3opvJpud5v8Wniadk62mrfCuTrbT+mj8PHN
/frs/bPw4XDt+zF/FT7ojB7a9qcXeTnxg/GD8YPxg/GD8YPxg/GL5mQvJ34w
fjB+MH4wfjB+MH7R3jwneznxg/GD8YPxg/GD8Yt65L15TvZy4gfjB+MH4wfj
F/XaPfLePCd7OfGD8YPxg/GL7sy9do+8N8/JXk78YPxg/KK795251+6R9+Y5
2cuJH4xf9A/57n1n7rV75L15TvZy4hf9i/6HfPe+M/faPfLePCd7OX8BOIcB
+w==
    "], {
     {RGBColor[0, 0, 1], AbsoluteThickness[1.6], Opacity[0.15], EdgeForm[
      None], GraphicsGroupBox[PolygonBox[CompressedData["
1:eJwNw2e7qQAAAGDHdo2SnVApoZTdsCtUysh2bOf7/U/3l97zPs+Lvf/ab6fD
4fj32/U79OUE3J6w0xUP/Im43DF/IOr1gR4v5PMng6F8LJ4OR7o0kwqFYQBE
olAOimXBaCYCoIkknkqXsgiRgYvpDAlnaRQr5/IUksOSKQbDO1W6UaI4gmSL
RJ0s1fBiu1JtUuXT580zNZHl+o2mxNVlXujVG5MuP2p3hq32uNNVBNGcyFOp
J9RYVZS0wdAYjRfjiT4cWbKyVNSVOrXn2lbTd7qxNxaHhXk0rZO1XE9n5+Xq
urEfu/3N3t63u+f+cFmtqwX0fTy9DsfP6fxzvnyFgh4QcEXCSQx1A5FAPOaD
ot4o6I9BwWQils+BWTiSSYfTKQDOhFJJKIdEkWwCLaRwjO52MkQRJolsiUSo
Uq5MFaoVlK6mizjG0EW2VmrUCY4l6xzVbOA1huG71U670m7Nev2awJvHAy9P
Gv2eoMicJLaGg+5kXO9J7dFQVJXxwujNptJUnZgLZzg01LWRoQ+0eWc8ki1T
WVr6bju3N9P1Stva1um4OOyN/W55Pm2u38f3S10td4+7fbtu77f988GKwuH1
XF3O55/Pfx70Yi0=
        "]]]}, {}, {}, {}, {}}], 
   GraphicsComplexBox[CompressedData["
1:eJx1lKFKRFEURd8YxS6KDFgEf8LBD5gycgcmWAYHg0EuxuHhH4zVYjAbrYLM
ID7DNLFZRASD6Cc8NawbFpxw2ay2OGefuz0+HUxWqqo6+nv/OV9cDs+f6z1y
s3918ZTvevBk0Llu8rJwt92oU3opvJpud5v8Wniadk62mrfCuTrbT+mj8PHN
/frs/bPw4XDt+zF/FT7ojB7a9qcXeTnxg/GD8YPxg/GD8YPxg/GL5mQvJ34w
fjB+MH4wfjB+MH7R3jwneznxg/GD8YPxg/GD8Yt65L15TvZy4gfjB+MH4wfj
F/XaPfLePCd7OfGD8YPxg/GL7sy9do+8N8/JXk78YPxg/KK795251+6R9+Y5
2cuJH4xf9A/57n1n7rV75L15TvZy4hf9i/6HfPe+M/faPfLePCd7OX8BOIcB
+w==
    "], {
     {RGBColor[0, 0, 1], AbsoluteThickness[1.6], Opacity[0.2], EdgeForm[None],
       GraphicsGroupBox[PolygonBox[CompressedData["
1:eJwNw2e7qQAAAGDHdo2SnVApoZTdsCtUysh2bOf7/U/3l97zPs+Lvf/ab6fD
4fj32/U79OUE3J6w0xUP/Im43DF/IOr1gR4v5PMng6F8LJ4OR7o0kwqFYQBE
olAOimXBaCYCoIkknkqXsgiRgYvpDAlnaRQr5/IUksOSKQbDO1W6UaI4gmSL
RJ0s1fBiu1JtUuXT580zNZHl+o2mxNVlXujVG5MuP2p3hq32uNNVBNGcyFOp
J9RYVZS0wdAYjRfjiT4cWbKyVNSVOrXn2lbTd7qxNxaHhXk0rZO1XE9n5+Xq
urEfu/3N3t63u+f+cFmtqwX0fTy9DsfP6fxzvnyFgh4QcEXCSQx1A5FAPOaD
ot4o6I9BwWQils+BWTiSSYfTKQDOhFJJKIdEkWwCLaRwjO52MkQRJolsiUSo
Uq5MFaoVlK6mizjG0EW2VmrUCY4l6xzVbOA1huG71U670m7Nev2awJvHAy9P
Gv2eoMicJLaGg+5kXO9J7dFQVJXxwujNptJUnZgLZzg01LWRoQ+0eWc8ki1T
WVr6bju3N9P1Stva1um4OOyN/W55Pm2u38f3S10td4+7fbtu77f988GKwuH1
XF3O55/Pfx70Yi0=
        "]]]}, {}, {}, {}, {}}], {}, 
   GraphicsComplexBox[CompressedData["
1:eJxllXtQVGUUwC9i0KBhjA9K7mLMmPjcEQrYLfQgSeUEFeBdUdGMRBrE9KIo
JkSiqUBzefhCExNI1AuZKDjoJgmBFxdQHrvso5XXXV7riiKm+Ihta+Z8fwgz
zDe/e17fOec7Zz2iNodFj6MoKt32/99ZVZ2rSGlNXjw9JC+zjv0dkKPD7PIF
tgHwOzLK3a1vJjOMhsiRUe7EXJojsEYiR0Y/yKi/i5m1kRa6iD4y6iOjPktt
XcIwPUQfGfWRUT+m+A9XTuwn+sioj4x5IKP9GsXEwRushdgjoz0y2iOjfbjd
yhqr9T6xR0Z7ZLRH3huoiVOxJbDzRcwjhqkl/l7+PoXfEM6JOpi9vLGIFprh
MR/cJuNEwhbmWAlL9xE9XbH3SlE2SPjleHhP9I/3Qn/YD2SsN+q9HA/rsWJB
kOct9gRIn9iLCqacnHtC3dwlQhVsPlOm4sQ6OLY8oJ+ltVB4bthFzrWCdJ7D
DlHWS7hM0zFBYE2kHugXT8wDT7wn5oWMcX8dLXqfopoIYxzMn/r/r5P0Cxnt
fuD1h0RZO+HKuQd9OLGTxOmmelN53kzqg4x5zmwLC6GFAcKn5u2skHF3yf0x
LtYL64T5IKMc740nzhvqZVp/rOR5A/GLjHLsG/rDvFCO+aIc/aAc4w2NKO8p
Ei6Se07hH6+MP1FH6pD204wqMaKFvKfYpsIHrFE95j2lfDjzEO/UC9VnazNo
Rz15T1kRoZX8VQN5v6/P51OY02owT1MGMv+YYF3H0HBvRRGow4wPFVNLoaZx
KCbeWAON/jmdfHozeJR675FLa0H9NKaDNzTDlx8dl8i/aQL5cMN2+kw7xPdO
2sK90wzGy2vdhGWdEPSsJJ/2bIV+rVEna++GMLugm7xKC6nzNddk7mZwXKhk
uA90YL6m3M0/M9vyUsUx5Xpbf79vsN6+R/rp6+nmV8KXk7oE3JfMNlXcgMeR
c+5KhKtj+hfIuG7irM2kzvXp0R1skh7GD3l5FZvrx8x/ldHNh7PvAm2x+1rO
vm3MPK6YmLiU9rTY4i7yKZl7Gb5lRrfFR1aBaktuXl1pBYRy0c+ZhD/BeZ3D
RSrgOphyb/oWx6pscziRkmhvwpWcQ418QRsUrf56mimxHsql0zk6Rge+S9TJ
VMAtyL+zTMmn/wUbU+c/YF+oQVU54Cjs7oGeCSEO8vNtMP7tWeG0Xz+kBaYF
CKFtcOrJ5xx/vA9+SXi6gStsJftrlZf0JO2qBl12dRCzwASafakH6D492V/7
sqTX+fcM4PLzkUzWNAhfHB5vZNcb4PwEJ4qD++AbtSnisHgE/JOcd9lT+WRf
LKpaZS7c6g/ZFuWjRPog2RuT/PpKssUC0if83u+h9U6gT9ve47k9cudaUufA
j8vOUter4YRDuYV2vA1xf8MNcaSJ7IfV4gF3ubQJtLVPSnmndshZnBjLXWqB
C6rnwcyiboj4RB/PTNWRfZAfa+hlk7TwVv0rn9JHB6DGLj2DdtXDu+PcnbgM
C0Skj/6W+ZUSDGv81scbayE4D4wSoZLMHfYR3wnus23f+ZwUvBphjX9MgeDS
AG+UXwrjJuuhadewsymxkcw/5oHzi3O/Y6H0qJh7B5YqD25npmrJ7yPuqxU5
p105cz/cGlQNKzQXgLP6tyg0V2A0pPhVyX4BIhUjD1l/NUSKM9p57xbofi35
Mya7C1onTy4TdRrIqqezeYNtvn32+gp2etiflZzER1ngX179SAA=
    "], {
     {RGBColor[1, 0, 0], AbsoluteThickness[1.6], Opacity[0.2], EdgeForm[None],
       GraphicsGroupBox[{PolygonBox[CompressedData["
1:eJwNww1TmgAAAFAFEQRBQCAV+RAQ1FpgoKhgUKCtW9t1XV11261l265a22q7
rp3etqstrX51vrtXGX3fGQGJRGIyD85HlgmnIDQN4xmUwgkCxWLH9j1+UZdY
kuq4dCHPkFm8xHLLtTIPJJkcaaaAFJwWYAinSBuFJYrI4FmRwLJkDiXwIsPm
mLzCJ5liwWUpkmXyhYU0mpFLHFsqqgIUBoImYktVsSoRlEQbMidXSjUluaJC
KRMyLUjS6Z7BlWvJtoapDaG6KHkmIFYJIYCbFrjq84ENozZmO1jLQZw2RrsU
63LDOLBWoE6P4z1gEHluhxv4oN8H66t8t0MrdX49FD48GeO97uylujUx/l43
9y/kd7drm7+0cA15/6D9u2l9/NR49ag31oV4iEQD8H7c9SLTH3jhMAhi24mR
g6nydqYe/u5/ebN0dKY/HukPm9r1dvPnj+XT//TFV/ny6sXTlmFF4DBEPt8h
0w3lZqe1ey5+e105+QMej+rPZ3ZEoQ==
         "]], 
        PolygonBox[{{93, 128, 64, 66}, {80, 116, 48, 49}, {85, 121, 56, 57}, {
         111, 115, 46, 28}, {90, 124, 60, 62}, {82, 118, 52, 53}, {106, 107, 
         44, 30}, {105, 104, 18, 38}, {123, 87, 32, 39}, {72, 100, 42, 35}, {
         132, 133, 57, 18}, {101, 93, 66, 42}, {74, 103, 43, 37}, {114, 79, 
         40, 46}, {71, 97, 41, 34}, {109, 110, 33, 32}, {116, 81, 50, 48}, {
         118, 83, 54, 52}, {130, 131, 53, 8}, {128, 92, 65, 64}, {129, 102, 8,
          65}, {126, 127, 49, 3}, {81, 91, 35, 50}, {86, 96, 39, 58}, {120, 
         84, 30, 36}, {79, 88, 34, 40}, {78, 74, 37, 44}, {83, 94, 36, 54}, {
         125, 99, 3, 61}, {121, 86, 58, 56}, {98, 90, 62, 41}, {124, 89, 61, 
         60}, {103, 75, 38, 43}, {113, 111, 28, 45}}]}]}, {}, {}, {}, {}}], 
   GraphicsComplexBox[CompressedData["
1:eJxllQlQU1cUhmMZcVzaglbcHsQFEUWp4kgTt6PW2lrEWvThgnZaO4gL1XlQ
64qgVAWhjypVS5sqsqg8YtVKqo0sJgIvQMEIGARZkryQjaB2rDVjldQ6cy4z
hBnmn+8u5z/v3HNvxm3cERH9hkgkyn31/7+q1D9GJjYkzB8d/kuGhikG5OiI
fud45k/AcWSc93ONSqDpe2QeGdch4/pB9LXJPNNK1iPjemTch4z799EB2yje
QPYj435k3I+McZAxHiOKX0jTnSQeMsZDxnjIGA8Z4yJj/JjCshGsYCXxkTE+
MsZHxvjIGB8ZfZDRb0PkkIeVjIP4IaMfMvohox8y+iGjHzL6rey3ttzlekT8
kNEPGf2Q0Q8Z/ZDRDxm/E/nbRfdiqxk57HkR8zdNV5B8+o4Hrqo9T/F3ib7D
bVrJCveJil7/6Yn+wy3TSViBqIPOkjOUhej9wpC1guQh8cfvRkVfVKwDat98
sC6offPDOqFinpgPngfWB/NbPe2DSXWMDIKfeQiRtIJo8qdj/Hx5FdEdF4qq
WUFD9FLP+TkikZZobsETbynbQDRr1QIrQzURzXCll3JcC9HDXPMPgqSdaOmU
zFmsoAcuaarR5bLA6INnJ9B0N/jrIsIp3gandBUsQz0ijOeL54nfgYp1x/Mx
isyHOM5O+gU5OMhzlyAxQ3bQnhsStousxzoV3esYzDMmkhfWG9dhvZHxeyRJ
f2RznNHtHJD7vgc4j/swL6wL5oGM8ziOdUHG/DceGbN2dt1Nt/5L+Pxpj2lk
CdQcS8/npTVu/ReZGPiltLIW5PleNwVng1v/wbz+40V6HWyvC8oTqBa3/nvc
UPOGaEEHXApRGFxiq1v/VUUf9GSTuyGJq1KLP5RDSoveZ6dMDtTMvGCTsxx0
FUFK/moFLBXrQ0Uf3YUBqUof6ZJ6EI+Mkgv2Jhg4N+65pLUZ2jeviKKj2+F4
zeoIulYPxV1haYJGD7PLRGF0hRF6wvMTBasApt8WePAqM8w3Of3YJ2b4Pu6I
F9tgh5cxlmFslw1KFs/QuJ49hOvPt59l8uxu70d6nOOWmJfDrS36zXGycrf7
mxIo+4seXgm2VB9KqtO63d+y5FAn01gPi29mfkMPb3J/XzalhrGuFhhx57NJ
vHcb6ZPX084O0ic4HpDzIperNvSOf+eYzHqYIB7SY6kYA+lH76HLY6g7RtJv
ON6izb7MLDOTvuvySTrIDeoCTVZ4CB1tI+9DyZb1X/cbWwy7prdzGbeLQZ6W
uFVaVwN+o5Kb6OG1oDzx8k3pmUY4tC3UwQzRwePu0c3M1AfgXxy2l7reBist
E+IoSwcELJXkcUoDhNwWznHrjK/2KQbxKhPEgbLLtaMTNsXu/krQWGFmQVAa
F2eF42uy93JGB4RGhX1MnbbDxajSNMbxCC5u1GfZJTLwdBYUXeVk5P7PU62z
58bPBefpfUMGiHrfgf1DS0fupOTkHHH8d/Vbi04KMjAfWLKGajKT92CK59zx
7DAzjL2a4qw8ZwOPiRmZXIgZPmmtmk7X2uBG5WUFIzdBXsZ6CV1hIXV9r2j3
MS7HCt6HA/YL93vfC4+JzgZJsInUGe/n2fojUnqnBcSdq/zZ5N7f58aKMD5j
guJVPxX3+B5VwIHugWLfoypIUUz19R2gBmX/l1Y6WgP+S2Pl/BdVcObMrVP8
jDsw+NfuQipGC6dyUrewT+rhypUNSiGwEdrenr6BfV8HdNaKePppE+wqKVVz
x5rhwsIoJVf9ADYXzvpJ0LRCTkFChnCxA5Z7TaPYaxZ4/vPuA1xLF6jHlLW5
3rXB/jkzMxlHN7y+3i86QLvv+FFBY4DTKeVe/DgBtOP/9eRVnZCztTaPO2EA
7cl8GacW4D8Zxg+x
    "], {
     {GrayLevel[1], AbsoluteThickness[1.6], Opacity[1], EdgeForm[None], 
      GraphicsGroupBox[{PolygonBox[CompressedData["
1:eJwNw1dzmgAAAGAVQUDFAYgCokDdBBD3yh620aAETdRO2740ue5x3S9Nrtd0
pSN73fWPNt/dx48fGWObxWL5dxm4PFWQYDuIgBBoA2ZK8lxFwRB0oaa6HLAb
RvgQ7XO6cDcW8uNG10N5fX6Xm8aJaDA06JtcgIpQwWG7ZWSJWJhLRvkUL8S5
SCISTQuiZLPaQPtSI7c8OSGDgB12gAisIJDD5YTdLgRzqxjq9Hldfp8b93dx
LOjzCzTjpQL+ULCvMQEujNMhkyaoCEcLfEtggtFIiI+GY1e4eCySiEeTCT6V
FNKpXFrMS1abBBRlAJShsgIhClpb9GCqZ72XTecyk3lrR9fqOVEqALNlSKmg
00VALkHzVVSteVbqYq6RmZi05qekwjRQnJFLs1B5TqnMo9UF1RekqipaX8rd
OCgc3y73BmajmTm8WRwN9faQzfaI3d8dfdja+8F+2bl29Kz07evyyYvKr232
8X6eNplBj9RbTHtFbLVFTWfwLiG0xJ5JdA3CWM2afWatT/YHZG+d7K9pq4bH
08VGHfb+RaMz0k/H1feb2ofz+sGTws/v7eGI3XpHPvi0uPE2+/Bzc/OP9noj
e/Gx8WaL3L+ev3NSOb9Xf3laPXtVu3tWu3VUenpYbF7NPD8u/93tbO+x/wF9
SGtZ
         "]], 
        PolygonBox[{{104, 116, 56, 66}, {109, 126, 60, 78}, {123, 163, 88, 
         49}, {105, 118, 58, 68}, {102, 112, 52, 62}, {103, 114, 54, 64}, {
         137, 141, 75, 45}, {100, 135, 71, 60}, {129, 95, 55, 65}, {162, 125, 
         50, 87}, {94, 129, 65, 54}, {113, 103, 64, 53}, {92, 128, 63, 52}, {
         132, 120, 15, 70}, {119, 106, 70, 59}, {98, 131, 69, 58}, {117, 105, 
         68, 57}, {96, 130, 67, 56}, {115, 104, 66, 55}, {130, 97, 57, 67}, {
         120, 161, 83, 15}, {131, 99, 59, 69}, {140, 102, 62, 75}, {142, 109, 
         78, 77}, {148, 149, 80, 50}, {147, 146, 28, 80}, {143, 144, 77, 
         28}, {128, 93, 53, 63}, {139, 137, 45, 74}, {136, 111, 73, 72}, {135,
          101, 61, 71}, {124, 162, 87, 21}, {127, 110, 72, 61}, {161, 121, 49,
          83}, {163, 122, 21, 88}}]}]}, {}, {}, {}, {}}], 
   GraphicsComplexBox[CompressedData["
1:eJxdkwlQ00cUxgOxaBlFLpWzCnY4FJ2OeIBUPsWSGkmBsULBGm5kFKsFUbAK
WAWEEm2pchQCioQCgq1QqGiDDRAugUEBCZBgyEkSbopCZRgLmPkz0ze7szu/
3Xnf997OWgSdPRKqSSKRvBfm4vr/+N0s49h3dAbMmiIWBgNcl01GuWEMRLnV
b5q8tMzH+eDaJjFQGUzTl1PT8Ybil8UNSMek0euCw1Sm+h4TR3/KMD1HZ0I6
TzM3TVrmu2Vzz0qymWBouIuV1oXwWopCBBlNii84F+LQz4+b7E8v88EvQ2+d
v1aIvuqdvAMWZeo8ZeBNTflspJYhMGdCeCZ7mTOi48c1uWVwpIV7BCaXI3Lp
oBwi96RE36JykFUr/YTyZU6bzulJWVkBd0p+3f65SrVuFU6UWOj8Yl2FzzRS
mHrXqgieb7gvMqCiCgySdLdn519qXTb2iOKuX9zEhsaDkHLDejbBE0xLxiyN
amBbIyt1dKtV69Yia9fz2azrtaCRn6ruaNURXDfvtqCLWodk/SPisQKuWrcB
rD9+qxD9y4XWzNxM88MGgjOerPd6qN8Ilv1a5oawZrQpHr1cEdCCwz1vTxk5
tqp9tKEqgx3n1NGKazNWT44YthM87qEJnd7YjmhTj4PuOzrgGunzqvfEc5CN
avczXj5X+3qBpojkGJtDL2De9EG4LqWT4PLoRIpvdyfSTo5735vuxJ5V277t
sO5G0v6aH76a71L7fAmWStM/Pa8bWpwit3Wrewie03U3qnSgB/4UHRdNSg+2
526hiaZ4yPKrlicY8uBwU7IwesF6epqjVPHQRj9WvkPQR/D1vjaJJBIfLYLI
EtqNPqTGiEtXNfNx/zpaCk371XUKcEHXm791Gx91sTfoQX8OEPx4xoFop0+F
sMvTP5j8TIAJG/8+5yIhxrbY7qQYDOD97xgEX+IhCAp9BQOd3jT39kFYbohN
HVMKQS5OfGTAFqH/kskWyZxQ3RcRHnualLPnhVg/7Wjs3Cwi8ij8z3BYLSI4
F50Mb20ZxK9pH8d8wxXDknO0zumUCNL3hcG/utrp4i0RZphMY0GthMgbXiy2
/YIsxWsd7RDF12J0BekHp3CkyLbXDb7aIYb3Ul9lcJJNJhpvluBd8WRFFEdG
5HVdvasjzE0OvZg31DVKCXJ2VAbk1spxdY32G5/tUjQvtsVsaOGdFzdSiC/q
pU5GDcGn7bI/94EUjW+n2ZrcIdyOOE3W5EuhsVSXgtDNdrXjhd9TQFZfeRkR
MpRuTNBjNSmg0eTVrZMkw94lGwq4HD/39zsDOazSNQoc7ikxqr/WL95ejnWj
E/lX2pTo76DuJPPkKLu/GCqUOJAaEqblaJU0lmV2qgifvTV2EZ9/OAxO5lSs
Z+UQrPJzQhV9w7i6ojU+xUKBj5bqGIH5+bO+kkgF9g7K5iLEI4SP+lzXFyFX
RkGV0Lc7f6LElZtPs+xHRvGoRdtx8wklfly85jAGjuVwX+CIEpfCZ/3sZsZw
J9jOpSdThX+qv8/cOjqO5rv7uLMslfqdJ/AfNp6Xgg==
    "], {{}, {}, 
     TagBox[
      TooltipBox[
       {GrayLevel[0], Thickness[0.01], Dashing[{}], CapForm["Butt"], 
        LineBox[{1, 2, 3, 4, 5, 6, 7, 8, 9, 10, 11, 12, 13, 14, 15, 16, 17, 
         18, 19, 20, 21, 22, 23, 24, 25, 26, 27, 28, 29, 30, 31, 32, 33, 34, 
         35, 36, 37, 38, 39, 40, 41, 42, 43, 44, 45, 46, 47, 48, 49, 50, 51, 
         52, 53, 54, 55, 56, 57, 58, 59, 60, 61, 62, 63, 64, 65, 66, 67, 68, 
         69, 70, 71, 72, 73, 74, 75, 76, 77, 78, 79, 80, 81, 82, 83, 84, 85, 
         86}]},
       RowBox[{"{", 
         RowBox[{
           FractionBox[
            RowBox[{"0.5`", " ", 
              RowBox[{"(", 
                RowBox[{
                  FractionBox["0.000025`", 
                   SuperscriptBox[
                    RowBox[{"(", 
                    RowBox[{
                    RowBox[{"-", "2.`"}], "+", 
                    RowBox[{"0.001`", " ", 
                    RowBox[{"(", 
                    RowBox[{
                    RowBox[{"0.`", "\[VeryThinSpace]"}], "-", 
                    TagBox["h", HoldForm]}], ")"}]}]}], ")"}], "2"]], "+", 
                  FractionBox[
                   RowBox[{"0.005`", " ", 
                    RowBox[{"(", 
                    RowBox[{
                    RowBox[{
                    RowBox[{"-", "0.001`"}], " ", 
                    RowBox[{"(", 
                    RowBox[{
                    RowBox[{"0.`", "\[VeryThinSpace]"}], "-", 
                    TagBox["h", HoldForm]}], ")"}]}], "+", 
                    SqrtBox[
                    RowBox[{
                    FractionBox["0.000025`", 
                    SuperscriptBox[
                    RowBox[{"(", 
                    RowBox[{
                    RowBox[{"-", "2.`"}], "+", 
                    RowBox[{"0.001`", " ", 
                    RowBox[{"(", 
                    RowBox[{
                    RowBox[{"0.`", "\[VeryThinSpace]"}], "-", 
                    TagBox["h", HoldForm]}], ")"}]}]}], ")"}], "2"]], "+", 
                    SuperscriptBox[
                    RowBox[{"(", 
                    RowBox[{
                    RowBox[{
                    RowBox[{"-", "0.0005`"}], " ", 
                    RowBox[{"(", 
                    RowBox[{
                    RowBox[{"0.`", "\[VeryThinSpace]"}], "-", 
                    TagBox["h", HoldForm]}], ")"}]}], "-", 
                    FractionBox["0.005`", 
                    RowBox[{
                    RowBox[{"-", "2.`"}], "-", 
                    RowBox[{"0.001`", " ", 
                    RowBox[{"(", 
                    RowBox[{
                    RowBox[{"0.`", "\[VeryThinSpace]"}], "-", 
                    TagBox["k", HoldForm]}], ")"}]}]}]], "-", 
                    RowBox[{"0.0005`", " ", 
                    RowBox[{"(", 
                    RowBox[{
                    RowBox[{"0.`", "\[VeryThinSpace]"}], "-", 
                    TagBox["k", HoldForm]}], ")"}]}]}], ")"}], "2"], "-", 
                    FractionBox[
                    RowBox[{"0.01`", " ", 
                    RowBox[{"(", 
                    RowBox[{
                    RowBox[{"0.0005`", " ", 
                    RowBox[{"(", 
                    RowBox[{
                    RowBox[{"0.`", "\[VeryThinSpace]"}], "-", 
                    TagBox["h", HoldForm]}], ")"}]}], "-", 
                    FractionBox["0.005`", 
                    RowBox[{
                    RowBox[{"-", "2.`"}], "-", 
                    RowBox[{"0.001`", " ", 
                    RowBox[{"(", 
                    RowBox[{
                    RowBox[{"0.`", "\[VeryThinSpace]"}], "-", 
                    TagBox["k", HoldForm]}], ")"}]}]}]], "+", 
                    RowBox[{"0.0005`", " ", 
                    RowBox[{"(", 
                    RowBox[{
                    RowBox[{"0.`", "\[VeryThinSpace]"}], "-", 
                    TagBox["k", HoldForm]}], ")"}]}]}], ")"}]}], 
                    RowBox[{
                    RowBox[{"-", "2.`"}], "+", 
                    RowBox[{"0.001`", " ", 
                    RowBox[{"(", 
                    RowBox[{
                    RowBox[{"0.`", "\[VeryThinSpace]"}], "-", 
                    TagBox["h", HoldForm]}], ")"}]}]}]]}]], "+", 
                    FractionBox["0.01`", 
                    RowBox[{
                    RowBox[{"-", "2.`"}], "-", 
                    RowBox[{"0.001`", " ", 
                    RowBox[{"(", 
                    RowBox[{
                    RowBox[{"0.`", "\[VeryThinSpace]"}], "-", 
                    TagBox["k", HoldForm]}], ")"}]}]}]], "-", 
                    RowBox[{"0.001`", " ", 
                    RowBox[{"(", 
                    RowBox[{
                    RowBox[{"0.`", "\[VeryThinSpace]"}], "-", 
                    TagBox["k", HoldForm]}], ")"}]}]}], ")"}]}], 
                   RowBox[{
                    RowBox[{"-", "2.`"}], "+", 
                    RowBox[{"0.001`", " ", 
                    RowBox[{"(", 
                    RowBox[{
                    RowBox[{"0.`", "\[VeryThinSpace]"}], "-", 
                    TagBox["h", HoldForm]}], ")"}]}]}]], "+", 
                  RowBox[{
                    RowBox[{"(", 
                    RowBox[{
                    RowBox[{
                    RowBox[{"-", "0.0005`"}], " ", 
                    RowBox[{"(", 
                    RowBox[{
                    RowBox[{"0.`", "\[VeryThinSpace]"}], "-", 
                    TagBox["h", HoldForm]}], ")"}]}], "-", 
                    FractionBox["0.005`", 
                    RowBox[{
                    RowBox[{"-", "2.`"}], "-", 
                    RowBox[{"0.001`", " ", 
                    RowBox[{"(", 
                    RowBox[{
                    RowBox[{"0.`", "\[VeryThinSpace]"}], "-", 
                    TagBox["k", HoldForm]}], ")"}]}]}]], "-", 
                    RowBox[{"0.0005`", " ", 
                    RowBox[{"(", 
                    RowBox[{
                    RowBox[{"0.`", "\[VeryThinSpace]"}], "-", 
                    TagBox["k", HoldForm]}], ")"}]}]}], ")"}], " ", 
                    RowBox[{"(", 
                    RowBox[{
                    RowBox[{
                    RowBox[{"-", "0.0005`"}], " ", 
                    RowBox[{"(", 
                    RowBox[{
                    RowBox[{"0.`", "\[VeryThinSpace]"}], "-", 
                    TagBox["h", HoldForm]}], ")"}]}], "+", 
                    SqrtBox[
                    RowBox[{
                    FractionBox["0.000025`", 
                    SuperscriptBox[
                    RowBox[{"(", 
                    RowBox[{
                    RowBox[{"-", "2.`"}], "+", 
                    RowBox[{"0.001`", " ", 
                    RowBox[{"(", 
                    RowBox[{
                    RowBox[{"0.`", "\[VeryThinSpace]"}], "-", 
                    TagBox["h", HoldForm]}], ")"}]}]}], ")"}], "2"]], "+", 
                    SuperscriptBox[
                    RowBox[{"(", 
                    RowBox[{
                    RowBox[{
                    RowBox[{"-", "0.0005`"}], " ", 
                    RowBox[{"(", 
                    RowBox[{
                    RowBox[{"0.`", "\[VeryThinSpace]"}], "-", 
                    TagBox["h", HoldForm]}], ")"}]}], "-", 
                    FractionBox["0.005`", 
                    RowBox[{
                    RowBox[{"-", "2.`"}], "-", 
                    RowBox[{"0.001`", " ", 
                    RowBox[{"(", 
                    RowBox[{
                    RowBox[{"0.`", "\[VeryThinSpace]"}], "-", 
                    TagBox["k", HoldForm]}], ")"}]}]}]], "-", 
                    RowBox[{"0.0005`", " ", 
                    RowBox[{"(", 
                    RowBox[{
                    RowBox[{"0.`", "\[VeryThinSpace]"}], "-", 
                    TagBox["k", HoldForm]}], ")"}]}]}], ")"}], "2"], "-", 
                    FractionBox[
                    RowBox[{"0.01`", " ", 
                    RowBox[{"(", 
                    RowBox[{
                    RowBox[{"0.0005`", " ", 
                    RowBox[{"(", 
                    RowBox[{
                    RowBox[{"0.`", "\[VeryThinSpace]"}], "-", 
                    TagBox["h", HoldForm]}], ")"}]}], "-", 
                    FractionBox["0.005`", 
                    RowBox[{
                    RowBox[{"-", "2.`"}], "-", 
                    RowBox[{"0.001`", " ", 
                    RowBox[{"(", 
                    RowBox[{
                    RowBox[{"0.`", "\[VeryThinSpace]"}], "-", 
                    TagBox["k", HoldForm]}], ")"}]}]}]], "+", 
                    RowBox[{"0.0005`", " ", 
                    RowBox[{"(", 
                    RowBox[{
                    RowBox[{"0.`", "\[VeryThinSpace]"}], "-", 
                    TagBox["k", HoldForm]}], ")"}]}]}], ")"}]}], 
                    RowBox[{
                    RowBox[{"-", "2.`"}], "+", 
                    RowBox[{"0.001`", " ", 
                    RowBox[{"(", 
                    RowBox[{
                    RowBox[{"0.`", "\[VeryThinSpace]"}], "-", 
                    TagBox["h", HoldForm]}], ")"}]}]}]]}]], "-", 
                    FractionBox["0.005`", 
                    RowBox[{
                    RowBox[{"-", "2.`"}], "-", 
                    RowBox[{"0.001`", " ", 
                    RowBox[{"(", 
                    RowBox[{
                    RowBox[{"0.`", "\[VeryThinSpace]"}], "-", 
                    TagBox["k", HoldForm]}], ")"}]}]}]], "-", 
                    RowBox[{"0.0005`", " ", 
                    RowBox[{"(", 
                    RowBox[{
                    RowBox[{"0.`", "\[VeryThinSpace]"}], "-", 
                    TagBox["k", HoldForm]}], ")"}]}]}], ")"}]}]}], ")"}], " ", 
              RowBox[{"(", 
                RowBox[{
                  FractionBox["0.005`", 
                   RowBox[{
                    RowBox[{"-", "2.`"}], "+", 
                    RowBox[{"0.001`", " ", 
                    RowBox[{"(", 
                    RowBox[{
                    RowBox[{"0.`", "\[VeryThinSpace]"}], "-", 
                    TagBox["h", HoldForm]}], ")"}]}]}]], "-", 
                  RowBox[{"0.0005`", " ", 
                    RowBox[{"(", 
                    RowBox[{
                    RowBox[{"0.`", "\[VeryThinSpace]"}], "-", 
                    TagBox["h", HoldForm]}], ")"}]}], "+", 
                  SqrtBox[
                   RowBox[{
                    FractionBox["0.000025`", 
                    SuperscriptBox[
                    RowBox[{"(", 
                    RowBox[{
                    RowBox[{"-", "2.`"}], "+", 
                    RowBox[{"0.001`", " ", 
                    RowBox[{"(", 
                    RowBox[{
                    RowBox[{"0.`", "\[VeryThinSpace]"}], "-", 
                    TagBox["h", HoldForm]}], ")"}]}]}], ")"}], "2"]], "+", 
                    SuperscriptBox[
                    RowBox[{"(", 
                    RowBox[{
                    RowBox[{
                    RowBox[{"-", "0.0005`"}], " ", 
                    RowBox[{"(", 
                    RowBox[{
                    RowBox[{"0.`", "\[VeryThinSpace]"}], "-", 
                    TagBox["h", HoldForm]}], ")"}]}], "-", 
                    FractionBox["0.005`", 
                    RowBox[{
                    RowBox[{"-", "2.`"}], "-", 
                    RowBox[{"0.001`", " ", 
                    RowBox[{"(", 
                    RowBox[{
                    RowBox[{"0.`", "\[VeryThinSpace]"}], "-", 
                    TagBox["k", HoldForm]}], ")"}]}]}]], "-", 
                    RowBox[{"0.0005`", " ", 
                    RowBox[{"(", 
                    RowBox[{
                    RowBox[{"0.`", "\[VeryThinSpace]"}], "-", 
                    TagBox["k", HoldForm]}], ")"}]}]}], ")"}], "2"], "-", 
                    FractionBox[
                    RowBox[{"0.01`", " ", 
                    RowBox[{"(", 
                    RowBox[{
                    RowBox[{"0.0005`", " ", 
                    RowBox[{"(", 
                    RowBox[{
                    RowBox[{"0.`", "\[VeryThinSpace]"}], "-", 
                    TagBox["h", HoldForm]}], ")"}]}], "-", 
                    FractionBox["0.005`", 
                    RowBox[{
                    RowBox[{"-", "2.`"}], "-", 
                    RowBox[{"0.001`", " ", 
                    RowBox[{"(", 
                    RowBox[{
                    RowBox[{"0.`", "\[VeryThinSpace]"}], "-", 
                    TagBox["k", HoldForm]}], ")"}]}]}]], "+", 
                    RowBox[{"0.0005`", " ", 
                    RowBox[{"(", 
                    RowBox[{
                    RowBox[{"0.`", "\[VeryThinSpace]"}], "-", 
                    TagBox["k", HoldForm]}], ")"}]}]}], ")"}]}], 
                    RowBox[{
                    RowBox[{"-", "2.`"}], "+", 
                    RowBox[{"0.001`", " ", 
                    RowBox[{"(", 
                    RowBox[{
                    RowBox[{"0.`", "\[VeryThinSpace]"}], "-", 
                    TagBox["h", HoldForm]}], ")"}]}]}]]}]], "-", 
                  FractionBox["0.005`", 
                   RowBox[{
                    RowBox[{"-", "2.`"}], "-", 
                    RowBox[{"0.001`", " ", 
                    RowBox[{"(", 
                    RowBox[{
                    RowBox[{"0.`", "\[VeryThinSpace]"}], "-", 
                    TagBox["k", HoldForm]}], ")"}]}]}]], "-", 
                  RowBox[{"0.0005`", " ", 
                    RowBox[{"(", 
                    RowBox[{
                    RowBox[{"0.`", "\[VeryThinSpace]"}], "-", 
                    TagBox["k", HoldForm]}], ")"}]}]}], ")"}], " ", 
              RowBox[{"(", 
                RowBox[{
                  FractionBox["0.005`", 
                   RowBox[{
                    RowBox[{"-", "2.`"}], "+", 
                    RowBox[{"0.001`", " ", 
                    RowBox[{"(", 
                    RowBox[{
                    RowBox[{"0.`", "\[VeryThinSpace]"}], "-", 
                    TagBox["h", HoldForm]}], ")"}]}]}]], "-", 
                  RowBox[{"0.0005`", " ", 
                    RowBox[{"(", 
                    RowBox[{
                    RowBox[{"0.`", "\[VeryThinSpace]"}], "-", 
                    TagBox["h", HoldForm]}], ")"}]}], "+", 
                  SqrtBox[
                   RowBox[{
                    FractionBox["0.000025`", 
                    SuperscriptBox[
                    RowBox[{"(", 
                    RowBox[{
                    RowBox[{"-", "2.`"}], "+", 
                    RowBox[{"0.001`", " ", 
                    RowBox[{"(", 
                    RowBox[{
                    RowBox[{"0.`", "\[VeryThinSpace]"}], "-", 
                    TagBox["h", HoldForm]}], ")"}]}]}], ")"}], "2"]], "+", 
                    SuperscriptBox[
                    RowBox[{"(", 
                    RowBox[{
                    RowBox[{
                    RowBox[{"-", "0.0005`"}], " ", 
                    RowBox[{"(", 
                    RowBox[{
                    RowBox[{"0.`", "\[VeryThinSpace]"}], "-", 
                    TagBox["h", HoldForm]}], ")"}]}], "-", 
                    FractionBox["0.005`", 
                    RowBox[{
                    RowBox[{"-", "2.`"}], "-", 
                    RowBox[{"0.001`", " ", 
                    RowBox[{"(", 
                    RowBox[{
                    RowBox[{"0.`", "\[VeryThinSpace]"}], "-", 
                    TagBox["k", HoldForm]}], ")"}]}]}]], "-", 
                    RowBox[{"0.0005`", " ", 
                    RowBox[{"(", 
                    RowBox[{
                    RowBox[{"0.`", "\[VeryThinSpace]"}], "-", 
                    TagBox["k", HoldForm]}], ")"}]}]}], ")"}], "2"], "-", 
                    FractionBox[
                    RowBox[{"0.01`", " ", 
                    RowBox[{"(", 
                    RowBox[{
                    RowBox[{"0.0005`", " ", 
                    RowBox[{"(", 
                    RowBox[{
                    RowBox[{"0.`", "\[VeryThinSpace]"}], "-", 
                    TagBox["h", HoldForm]}], ")"}]}], "-", 
                    FractionBox["0.005`", 
                    RowBox[{
                    RowBox[{"-", "2.`"}], "-", 
                    RowBox[{"0.001`", " ", 
                    RowBox[{"(", 
                    RowBox[{
                    RowBox[{"0.`", "\[VeryThinSpace]"}], "-", 
                    TagBox["k", HoldForm]}], ")"}]}]}]], "+", 
                    RowBox[{"0.0005`", " ", 
                    RowBox[{"(", 
                    RowBox[{
                    RowBox[{"0.`", "\[VeryThinSpace]"}], "-", 
                    TagBox["k", HoldForm]}], ")"}]}]}], ")"}]}], 
                    RowBox[{
                    RowBox[{"-", "2.`"}], "+", 
                    RowBox[{"0.001`", " ", 
                    RowBox[{"(", 
                    RowBox[{
                    RowBox[{"0.`", "\[VeryThinSpace]"}], "-", 
                    TagBox["h", HoldForm]}], ")"}]}]}]]}]], "+", 
                  FractionBox["0.005`", 
                   RowBox[{
                    RowBox[{"-", "2.`"}], "-", 
                    RowBox[{"0.001`", " ", 
                    RowBox[{"(", 
                    RowBox[{
                    RowBox[{"0.`", "\[VeryThinSpace]"}], "-", 
                    TagBox["k", HoldForm]}], ")"}]}]}]], "+", 
                  RowBox[{"0.0005`", " ", 
                    RowBox[{"(", 
                    RowBox[{
                    RowBox[{"0.`", "\[VeryThinSpace]"}], "-", 
                    TagBox["k", HoldForm]}], ")"}]}]}], ")"}]}], 
            RowBox[{
              FractionBox["1.2500000000000002`*^-7", 
               SuperscriptBox[
                RowBox[{"(", 
                  RowBox[{
                    RowBox[{"-", "2.`"}], "+", 
                    RowBox[{"0.001`", " ", 
                    RowBox[{"(", 
                    RowBox[{
                    RowBox[{"0.`", "\[VeryThinSpace]"}], "-", 
                    TagBox["h", HoldForm]}], ")"}]}]}], ")"}], "3"]], "+", 
              FractionBox[
               RowBox[{"0.005`", " ", 
                 RowBox[{"(", 
                   RowBox[{
                    RowBox[{"-", 
                    FractionBox[
                    RowBox[{"0.005`", " ", 
                    RowBox[{"(", 
                    RowBox[{
                    RowBox[{
                    RowBox[{"-", "0.0015`"}], " ", 
                    RowBox[{"(", 
                    RowBox[{
                    RowBox[{"0.`", "\[VeryThinSpace]"}], "-", 
                    TagBox["h", HoldForm]}], ")"}]}], "+", 
                    SqrtBox[
                    RowBox[{
                    FractionBox["0.000025`", 
                    SuperscriptBox[
                    RowBox[{"(", 
                    RowBox[{
                    RowBox[{"-", "2.`"}], "+", 
                    RowBox[{"0.001`", " ", 
                    RowBox[{"(", 
                    RowBox[{
                    RowBox[{"0.`", "\[VeryThinSpace]"}], "-", 
                    TagBox["h", HoldForm]}], ")"}]}]}], ")"}], "2"]], "+", 
                    SuperscriptBox[
                    RowBox[{"(", 
                    RowBox[{
                    RowBox[{
                    RowBox[{"-", "0.0005`"}], " ", 
                    RowBox[{"(", 
                    RowBox[{
                    RowBox[{"0.`", "\[VeryThinSpace]"}], "-", 
                    TagBox["h", HoldForm]}], ")"}]}], "-", 
                    FractionBox["0.005`", 
                    RowBox[{
                    RowBox[{"-", "2.`"}], "-", 
                    RowBox[{"0.001`", " ", 
                    RowBox[{"(", 
                    RowBox[{
                    RowBox[{"0.`", "\[VeryThinSpace]"}], "-", 
                    TagBox["k", HoldForm]}], ")"}]}]}]], "-", 
                    RowBox[{"0.0005`", " ", 
                    RowBox[{"(", 
                    RowBox[{
                    RowBox[{"0.`", "\[VeryThinSpace]"}], "-", 
                    TagBox["k", HoldForm]}], ")"}]}]}], ")"}], "2"], "-", 
                    FractionBox[
                    RowBox[{"0.01`", " ", 
                    RowBox[{"(", 
                    RowBox[{
                    RowBox[{"0.0005`", " ", 
                    RowBox[{"(", 
                    RowBox[{
                    RowBox[{"0.`", "\[VeryThinSpace]"}], "-", 
                    TagBox["h", HoldForm]}], ")"}]}], "-", 
                    FractionBox["0.005`", 
                    RowBox[{
                    RowBox[{"-", "2.`"}], "-", 
                    RowBox[{"0.001`", " ", 
                    RowBox[{"(", 
                    RowBox[{
                    RowBox[{"0.`", "\[VeryThinSpace]"}], "-", 
                    TagBox["k", HoldForm]}], ")"}]}]}]], "+", 
                    RowBox[{"0.0005`", " ", 
                    RowBox[{"(", 
                    RowBox[{
                    RowBox[{"0.`", "\[VeryThinSpace]"}], "-", 
                    TagBox["k", HoldForm]}], ")"}]}]}], ")"}]}], 
                    RowBox[{
                    RowBox[{"-", "2.`"}], "+", 
                    RowBox[{"0.001`", " ", 
                    RowBox[{"(", 
                    RowBox[{
                    RowBox[{"0.`", "\[VeryThinSpace]"}], "-", 
                    TagBox["h", HoldForm]}], ")"}]}]}]]}]], "-", 
                    RowBox[{"0.0015`", " ", 
                    RowBox[{"(", 
                    RowBox[{
                    RowBox[{"0.`", "\[VeryThinSpace]"}], "-", 
                    TagBox["k", HoldForm]}], ")"}]}]}], ")"}]}], 
                    RowBox[{
                    RowBox[{"-", "2.`"}], "-", 
                    RowBox[{"0.001`", " ", 
                    RowBox[{"(", 
                    RowBox[{
                    RowBox[{"0.`", "\[VeryThinSpace]"}], "-", 
                    TagBox["k", HoldForm]}], ")"}]}]}]]}], "+", 
                    RowBox[{
                    RowBox[{"(", 
                    RowBox[{
                    RowBox[{
                    RowBox[{"-", "0.0015`"}], " ", 
                    RowBox[{"(", 
                    RowBox[{
                    RowBox[{"0.`", "\[VeryThinSpace]"}], "-", 
                    TagBox["h", HoldForm]}], ")"}]}], "+", 
                    RowBox[{"2", " ", 
                    SqrtBox[
                    RowBox[{
                    FractionBox["0.000025`", 
                    SuperscriptBox[
                    RowBox[{"(", 
                    RowBox[{
                    RowBox[{"-", "2.`"}], "+", 
                    RowBox[{"0.001`", " ", 
                    RowBox[{"(", 
                    RowBox[{
                    RowBox[{"0.`", "\[VeryThinSpace]"}], "-", 
                    TagBox["h", HoldForm]}], ")"}]}]}], ")"}], "2"]], "+", 
                    SuperscriptBox[
                    RowBox[{"(", 
                    RowBox[{
                    RowBox[{
                    RowBox[{"-", "0.0005`"}], " ", 
                    RowBox[{"(", 
                    RowBox[{
                    RowBox[{"0.`", "\[VeryThinSpace]"}], "-", 
                    TagBox["h", HoldForm]}], ")"}]}], "-", 
                    FractionBox["0.005`", 
                    RowBox[{
                    RowBox[{"-", "2.`"}], "-", 
                    RowBox[{"0.001`", " ", 
                    RowBox[{"(", 
                    RowBox[{
                    RowBox[{"0.`", "\[VeryThinSpace]"}], "-", 
                    TagBox["k", HoldForm]}], ")"}]}]}]], "-", 
                    RowBox[{"0.0005`", " ", 
                    RowBox[{"(", 
                    RowBox[{
                    RowBox[{"0.`", "\[VeryThinSpace]"}], "-", 
                    TagBox["k", HoldForm]}], ")"}]}]}], ")"}], "2"], "-", 
                    FractionBox[
                    RowBox[{"0.01`", " ", 
                    RowBox[{"(", 
                    RowBox[{
                    RowBox[{"0.0005`", " ", 
                    RowBox[{"(", 
                    RowBox[{
                    RowBox[{"0.`", "\[VeryThinSpace]"}], "-", 
                    TagBox["h", HoldForm]}], ")"}]}], "-", 
                    FractionBox["0.005`", 
                    RowBox[{
                    RowBox[{"-", "2.`"}], "-", 
                    RowBox[{"0.001`", " ", 
                    RowBox[{"(", 
                    RowBox[{
                    RowBox[{"0.`", "\[VeryThinSpace]"}], "-", 
                    TagBox["k", HoldForm]}], ")"}]}]}]], "+", 
                    RowBox[{"0.0005`", " ", 
                    RowBox[{"(", 
                    RowBox[{
                    RowBox[{"0.`", "\[VeryThinSpace]"}], "-", 
                    TagBox["k", HoldForm]}], ")"}]}]}], ")"}]}], 
                    RowBox[{
                    RowBox[{"-", "2.`"}], "+", 
                    RowBox[{"0.001`", " ", 
                    RowBox[{"(", 
                    RowBox[{
                    RowBox[{"0.`", "\[VeryThinSpace]"}], "-", 
                    TagBox["h", HoldForm]}], ")"}]}]}]]}]]}], "-", 
                    RowBox[{"0.0015`", " ", 
                    RowBox[{"(", 
                    RowBox[{
                    RowBox[{"0.`", "\[VeryThinSpace]"}], "-", 
                    TagBox["k", HoldForm]}], ")"}]}]}], ")"}], " ", 
                    RowBox[{"(", 
                    RowBox[{
                    RowBox[{
                    RowBox[{"-", "0.0005`"}], " ", 
                    RowBox[{"(", 
                    RowBox[{
                    RowBox[{"0.`", "\[VeryThinSpace]"}], "-", 
                    TagBox["h", HoldForm]}], ")"}]}], "-", 
                    RowBox[{"0.0005`", " ", 
                    RowBox[{"(", 
                    RowBox[{
                    RowBox[{"0.`", "\[VeryThinSpace]"}], "-", 
                    TagBox["k", HoldForm]}], ")"}]}]}], ")"}]}]}], ")"}]}], 
               RowBox[{
                 RowBox[{"-", "2.`"}], "+", 
                 RowBox[{"0.001`", " ", 
                   RowBox[{"(", 
                    RowBox[{
                    RowBox[{"0.`", "\[VeryThinSpace]"}], "-", 
                    TagBox["h", HoldForm]}], ")"}]}]}]], "+", 
              FractionBox[
               RowBox[{"0.000025`", " ", 
                 RowBox[{"(", 
                   RowBox[{
                    RowBox[{
                    RowBox[{"-", "0.0015`"}], " ", 
                    RowBox[{"(", 
                    RowBox[{
                    RowBox[{"0.`", "\[VeryThinSpace]"}], "-", 
                    TagBox["h", HoldForm]}], ")"}]}], "+", 
                    SqrtBox[
                    RowBox[{
                    FractionBox["0.000025`", 
                    SuperscriptBox[
                    RowBox[{"(", 
                    RowBox[{
                    RowBox[{"-", "2.`"}], "+", 
                    RowBox[{"0.001`", " ", 
                    RowBox[{"(", 
                    RowBox[{
                    RowBox[{"0.`", "\[VeryThinSpace]"}], "-", 
                    TagBox["h", HoldForm]}], ")"}]}]}], ")"}], "2"]], "+", 
                    SuperscriptBox[
                    RowBox[{"(", 
                    RowBox[{
                    RowBox[{
                    RowBox[{"-", "0.0005`"}], " ", 
                    RowBox[{"(", 
                    RowBox[{
                    RowBox[{"0.`", "\[VeryThinSpace]"}], "-", 
                    TagBox["h", HoldForm]}], ")"}]}], "-", 
                    FractionBox["0.005`", 
                    RowBox[{
                    RowBox[{"-", "2.`"}], "-", 
                    RowBox[{"0.001`", " ", 
                    RowBox[{"(", 
                    RowBox[{
                    RowBox[{"0.`", "\[VeryThinSpace]"}], "-", 
                    TagBox["k", HoldForm]}], ")"}]}]}]], "-", 
                    RowBox[{"0.0005`", " ", 
                    RowBox[{"(", 
                    RowBox[{
                    RowBox[{"0.`", "\[VeryThinSpace]"}], "-", 
                    TagBox["k", HoldForm]}], ")"}]}]}], ")"}], "2"], "-", 
                    FractionBox[
                    RowBox[{"0.01`", " ", 
                    RowBox[{"(", 
                    RowBox[{
                    RowBox[{"0.0005`", " ", 
                    RowBox[{"(", 
                    RowBox[{
                    RowBox[{"0.`", "\[VeryThinSpace]"}], "-", 
                    TagBox["h", HoldForm]}], ")"}]}], "-", 
                    FractionBox["0.005`", 
                    RowBox[{
                    RowBox[{"-", "2.`"}], "-", 
                    RowBox[{"0.001`", " ", 
                    RowBox[{"(", 
                    RowBox[{
                    RowBox[{"0.`", "\[VeryThinSpace]"}], "-", 
                    TagBox["k", HoldForm]}], ")"}]}]}]], "+", 
                    RowBox[{"0.0005`", " ", 
                    RowBox[{"(", 
                    RowBox[{
                    RowBox[{"0.`", "\[VeryThinSpace]"}], "-", 
                    TagBox["k", HoldForm]}], ")"}]}]}], ")"}]}], 
                    RowBox[{
                    RowBox[{"-", "2.`"}], "+", 
                    RowBox[{"0.001`", " ", 
                    RowBox[{"(", 
                    RowBox[{
                    RowBox[{"0.`", "\[VeryThinSpace]"}], "-", 
                    TagBox["h", HoldForm]}], ")"}]}]}]]}]], "-", 
                    FractionBox["0.01`", 
                    RowBox[{
                    RowBox[{"-", "2.`"}], "-", 
                    RowBox[{"0.001`", " ", 
                    RowBox[{"(", 
                    RowBox[{
                    RowBox[{"0.`", "\[VeryThinSpace]"}], "-", 
                    TagBox["k", HoldForm]}], ")"}]}]}]], "-", 
                    RowBox[{"0.0015`", " ", 
                    RowBox[{"(", 
                    RowBox[{
                    RowBox[{"0.`", "\[VeryThinSpace]"}], "-", 
                    TagBox["k", HoldForm]}], ")"}]}]}], ")"}]}], 
               SuperscriptBox[
                RowBox[{"(", 
                  RowBox[{
                    RowBox[{"-", "2.`"}], "+", 
                    RowBox[{"0.001`", " ", 
                    RowBox[{"(", 
                    RowBox[{
                    RowBox[{"0.`", "\[VeryThinSpace]"}], "-", 
                    TagBox["h", HoldForm]}], ")"}]}]}], ")"}], "2"]], "+", 
              RowBox[{
                SuperscriptBox[
                 RowBox[{"(", 
                   RowBox[{
                    RowBox[{
                    RowBox[{"-", "0.0005`"}], " ", 
                    RowBox[{"(", 
                    RowBox[{
                    RowBox[{"0.`", "\[VeryThinSpace]"}], "-", 
                    TagBox["h", HoldForm]}], ")"}]}], "-", 
                    FractionBox["0.005`", 
                    RowBox[{
                    RowBox[{"-", "2.`"}], "-", 
                    RowBox[{"0.001`", " ", 
                    RowBox[{"(", 
                    RowBox[{
                    RowBox[{"0.`", "\[VeryThinSpace]"}], "-", 
                    TagBox["k", HoldForm]}], ")"}]}]}]], "-", 
                    RowBox[{"0.0005`", " ", 
                    RowBox[{"(", 
                    RowBox[{
                    RowBox[{"0.`", "\[VeryThinSpace]"}], "-", 
                    TagBox["k", HoldForm]}], ")"}]}]}], ")"}], "2"], " ", 
                RowBox[{"(", 
                  RowBox[{
                    RowBox[{
                    RowBox[{"-", "0.0005`"}], " ", 
                    RowBox[{"(", 
                    RowBox[{
                    RowBox[{"0.`", "\[VeryThinSpace]"}], "-", 
                    TagBox["h", HoldForm]}], ")"}]}], "+", 
                    SqrtBox[
                    RowBox[{
                    FractionBox["0.000025`", 
                    SuperscriptBox[
                    RowBox[{"(", 
                    RowBox[{
                    RowBox[{"-", "2.`"}], "+", 
                    RowBox[{"0.001`", " ", 
                    RowBox[{"(", 
                    RowBox[{
                    RowBox[{"0.`", "\[VeryThinSpace]"}], "-", 
                    TagBox["h", HoldForm]}], ")"}]}]}], ")"}], "2"]], "+", 
                    SuperscriptBox[
                    RowBox[{"(", 
                    RowBox[{
                    RowBox[{
                    RowBox[{"-", "0.0005`"}], " ", 
                    RowBox[{"(", 
                    RowBox[{
                    RowBox[{"0.`", "\[VeryThinSpace]"}], "-", 
                    TagBox["h", HoldForm]}], ")"}]}], "-", 
                    FractionBox["0.005`", 
                    RowBox[{
                    RowBox[{"-", "2.`"}], "-", 
                    RowBox[{"0.001`", " ", 
                    RowBox[{"(", 
                    RowBox[{
                    RowBox[{"0.`", "\[VeryThinSpace]"}], "-", 
                    TagBox["k", HoldForm]}], ")"}]}]}]], "-", 
                    RowBox[{"0.0005`", " ", 
                    RowBox[{"(", 
                    RowBox[{
                    RowBox[{"0.`", "\[VeryThinSpace]"}], "-", 
                    TagBox["k", HoldForm]}], ")"}]}]}], ")"}], "2"], "-", 
                    FractionBox[
                    RowBox[{"0.01`", " ", 
                    RowBox[{"(", 
                    RowBox[{
                    RowBox[{"0.0005`", " ", 
                    RowBox[{"(", 
                    RowBox[{
                    RowBox[{"0.`", "\[VeryThinSpace]"}], "-", 
                    TagBox["h", HoldForm]}], ")"}]}], "-", 
                    FractionBox["0.005`", 
                    RowBox[{
                    RowBox[{"-", "2.`"}], "-", 
                    RowBox[{"0.001`", " ", 
                    RowBox[{"(", 
                    RowBox[{
                    RowBox[{"0.`", "\[VeryThinSpace]"}], "-", 
                    TagBox["k", HoldForm]}], ")"}]}]}]], "+", 
                    RowBox[{"0.0005`", " ", 
                    RowBox[{"(", 
                    RowBox[{
                    RowBox[{"0.`", "\[VeryThinSpace]"}], "-", 
                    TagBox["k", HoldForm]}], ")"}]}]}], ")"}]}], 
                    RowBox[{
                    RowBox[{"-", "2.`"}], "+", 
                    RowBox[{"0.001`", " ", 
                    RowBox[{"(", 
                    RowBox[{
                    RowBox[{"0.`", "\[VeryThinSpace]"}], "-", 
                    TagBox["h", HoldForm]}], ")"}]}]}]]}]], "-", 
                    FractionBox["0.005`", 
                    RowBox[{
                    RowBox[{"-", "2.`"}], "-", 
                    RowBox[{"0.001`", " ", 
                    RowBox[{"(", 
                    RowBox[{
                    RowBox[{"0.`", "\[VeryThinSpace]"}], "-", 
                    TagBox["k", HoldForm]}], ")"}]}]}]], "-", 
                    RowBox[{"0.0005`", " ", 
                    RowBox[{"(", 
                    RowBox[{
                    RowBox[{"0.`", "\[VeryThinSpace]"}], "-", 
                    TagBox["k", HoldForm]}], ")"}]}]}], ")"}]}]}]], 
           "\[Equal]", "0"}], "}"}]],
      Annotation[#, {
       0.5 (0.000025 (-2. + 0.001 (0. - HoldForm[$CellContext`h]))^(-2) + 
          0.005 (-2. + 
             0.001 (0. - HoldForm[$CellContext`h]))^(-1) ((-0.001) (0. - 
              HoldForm[$CellContext`h]) + (
              0.000025 (-2. + 
                 0.001 (0. - HoldForm[$CellContext`h]))^(-2) + ((-0.0005) (0. - 
                  HoldForm[$CellContext`h]) - 0.005/(-2. - 
                0.001 (0. - HoldForm[$CellContext`k])) - 
                0.0005 (0. - HoldForm[$CellContext`k]))^2 - 
              0.01 (-2. + 0.001 (0. - HoldForm[$CellContext`h]))^(-1) (
               0.0005 (0. - HoldForm[$CellContext`h]) - 0.005/(-2. - 
               0.001 (0. - HoldForm[$CellContext`k])) + 
               0.0005 (0. - HoldForm[$CellContext`k])))^Rational[1, 2] + 
            0.01/(-2. - 0.001 (0. - HoldForm[$CellContext`k])) - 
            0.001 (0. - 
             HoldForm[$CellContext`k])) + ((-0.0005) (0. - 
              HoldForm[$CellContext`h]) - 0.005/(-2. - 
            0.001 (0. - HoldForm[$CellContext`k])) - 
            0.0005 (0. - 
             HoldForm[$CellContext`k])) ((-0.0005) (0. - 
              HoldForm[$CellContext`h]) + (
              0.000025 (-2. + 
                 0.001 (0. - HoldForm[$CellContext`h]))^(-2) + ((-0.0005) (0. - 
                  HoldForm[$CellContext`h]) - 0.005/(-2. - 
                0.001 (0. - HoldForm[$CellContext`k])) - 
                0.0005 (0. - HoldForm[$CellContext`k]))^2 - 
              0.01 (-2. + 0.001 (0. - HoldForm[$CellContext`h]))^(-1) (
               0.0005 (0. - HoldForm[$CellContext`h]) - 0.005/(-2. - 
               0.001 (0. - HoldForm[$CellContext`k])) + 
               0.0005 (0. - HoldForm[$CellContext`k])))^Rational[1, 2] - 
            0.005/(-2. - 0.001 (0. - HoldForm[$CellContext`k])) - 
            0.0005 (0. - HoldForm[$CellContext`k]))) (
           1.2500000000000002`*^-7 (-2. + 
              0.001 (0. - HoldForm[$CellContext`h]))^(-3) + 
           0.005 (-2. + 
              0.001 (0. - 
                HoldForm[$CellContext`h]))^(-1) ((-0.005) ((-0.0015) (0. - 
                 HoldForm[$CellContext`h]) + (
                 0.000025 (-2. + 
                    0.001 (0. - HoldForm[$CellContext`h]))^(-2) + ((-0.0005) (
                    0. - HoldForm[$CellContext`h]) - 0.005/(-2. - 
                   0.001 (0. - HoldForm[$CellContext`k])) - 
                   0.0005 (0. - HoldForm[$CellContext`k]))^2 - 
                 0.01 (-2. + 0.001 (0. - HoldForm[$CellContext`h]))^(-1) (
                  0.0005 (0. - HoldForm[$CellContext`h]) - 0.005/(-2. - 
                  0.001 (0. - HoldForm[$CellContext`k])) + 
                  0.0005 (0. - HoldForm[$CellContext`k])))^Rational[1, 2] - 
               0.0015 (0. - HoldForm[$CellContext`k]))/(-2. - 
              0.001 (0. - 
               HoldForm[$CellContext`k])) + ((-0.0015) (0. - 
                 HoldForm[$CellContext`h]) + 
               2 (0.000025 (-2. + 
                    0.001 (0. - HoldForm[$CellContext`h]))^(-2) + ((-0.0005) (
                    0. - HoldForm[$CellContext`h]) - 0.005/(-2. - 
                    0.001 (0. - HoldForm[$CellContext`k])) - 
                    0.0005 (0. - HoldForm[$CellContext`k]))^2 - 
                  0.01 (-2. + 0.001 (0. - HoldForm[$CellContext`h]))^(-1) (
                   0.0005 (0. - HoldForm[$CellContext`h]) - 0.005/(-2. - 
                   0.001 (0. - HoldForm[$CellContext`k])) + 
                   0.0005 (0. - HoldForm[$CellContext`k])))^Rational[1, 2] - 
               0.0015 (0. - 
                HoldForm[$CellContext`k])) ((-0.0005) (0. - 
                 HoldForm[$CellContext`h]) - 
               0.0005 (0. - HoldForm[$CellContext`k]))) + 
           0.000025 (-2. + 
              0.001 (0. - HoldForm[$CellContext`h]))^(-2) ((-0.0015) (0. - 
               HoldForm[$CellContext`h]) + (
               0.000025 (-2. + 
                  0.001 (0. - HoldForm[$CellContext`h]))^(-2) + ((-0.0005) (
                   0. - HoldForm[$CellContext`h]) - 0.005/(-2. - 
                 0.001 (0. - HoldForm[$CellContext`k])) - 
                 0.0005 (0. - HoldForm[$CellContext`k]))^2 - 
               0.01 (-2. + 0.001 (0. - HoldForm[$CellContext`h]))^(-1) (
                0.0005 (0. - HoldForm[$CellContext`h]) - 0.005/(-2. - 
                0.001 (0. - HoldForm[$CellContext`k])) + 
                0.0005 (0. - HoldForm[$CellContext`k])))^Rational[1, 2] - 
             0.01/(-2. - 0.001 (0. - HoldForm[$CellContext`k])) - 
             0.0015 (0. - 
              HoldForm[$CellContext`k])) + ((-0.0005) (0. - 
                HoldForm[$CellContext`h]) - 0.005/(-2. - 
              0.001 (0. - HoldForm[$CellContext`k])) - 
              0.0005 (0. - HoldForm[$CellContext`k]))^2 ((-0.0005) (0. - 
               HoldForm[$CellContext`h]) + (
               0.000025 (-2. + 
                  0.001 (0. - HoldForm[$CellContext`h]))^(-2) + ((-0.0005) (
                   0. - HoldForm[$CellContext`h]) - 0.005/(-2. - 
                 0.001 (0. - HoldForm[$CellContext`k])) - 
                 0.0005 (0. - HoldForm[$CellContext`k]))^2 - 
               0.01 (-2. + 0.001 (0. - HoldForm[$CellContext`h]))^(-1) (
                0.0005 (0. - HoldForm[$CellContext`h]) - 0.005/(-2. - 
                0.001 (0. - HoldForm[$CellContext`k])) + 
                0.0005 (0. - HoldForm[$CellContext`k])))^Rational[1, 2] - 
             0.005/(-2. - 0.001 (0. - HoldForm[$CellContext`k])) - 
             0.0005 (0. - HoldForm[$CellContext`k])))^(-1) (
          0.005/(-2. + 0.001 (0. - HoldForm[$CellContext`h])) - 
          0.0005 (0. - 
           HoldForm[$CellContext`h]) + (
            0.000025 (-2. + 
               0.001 (0. - HoldForm[$CellContext`h]))^(-2) + ((-0.0005) (0. - 
                HoldForm[$CellContext`h]) - 0.005/(-2. - 
              0.001 (0. - HoldForm[$CellContext`k])) - 
              0.0005 (0. - HoldForm[$CellContext`k]))^2 - 
            0.01 (-2. + 0.001 (0. - HoldForm[$CellContext`h]))^(-1) (
             0.0005 (0. - HoldForm[$CellContext`h]) - 0.005/(-2. - 
             0.001 (0. - HoldForm[$CellContext`k])) + 
             0.0005 (0. - HoldForm[$CellContext`k])))^Rational[1, 2] - 
          0.005/(-2. - 0.001 (0. - HoldForm[$CellContext`k])) - 
          0.0005 (0. - HoldForm[$CellContext`k])) (
          0.005/(-2. + 0.001 (0. - HoldForm[$CellContext`h])) - 
          0.0005 (0. - 
           HoldForm[$CellContext`h]) + (
            0.000025 (-2. + 
               0.001 (0. - HoldForm[$CellContext`h]))^(-2) + ((-0.0005) (0. - 
                HoldForm[$CellContext`h]) - 0.005/(-2. - 
              0.001 (0. - HoldForm[$CellContext`k])) - 
              0.0005 (0. - HoldForm[$CellContext`k]))^2 - 
            0.01 (-2. + 0.001 (0. - HoldForm[$CellContext`h]))^(-1) (
             0.0005 (0. - HoldForm[$CellContext`h]) - 0.005/(-2. - 
             0.001 (0. - HoldForm[$CellContext`k])) + 
             0.0005 (0. - HoldForm[$CellContext`k])))^Rational[1, 2] + 
          0.005/(-2. - 0.001 (0. - HoldForm[$CellContext`k])) + 
          0.0005 (0. - HoldForm[$CellContext`k])) == 0}, 
       "Tooltip"]& ]}], {}, {}},
  AspectRatio->1,
  Axes->{False, False},
  AxesLabel->{None, None},
  AxesOrigin->{Automatic, Automatic},
  DisplayFunction->Identity,
  Frame->{{True, True}, {True, True}},
  FrameLabel->{{
     FormBox[
     "\"Dominance in disfavored patch \
(\\!\\(\\*SuperscriptBox[SubscriptBox[\\(h\\), \\(2\\)], \
\\({\[Venus]}\\)]\\))\"", TraditionalForm], None}, {
     FormBox[
     "\"Dominance in favored patch (\\!\\(\\*SuperscriptBox[SubscriptBox[\\(h\
\\), \\(1\\)], \\({\[Venus]}\\)]\\))\"", TraditionalForm], None}},
  FrameStyle->Directive[
    GrayLevel[0], FontSize -> 15, 
    Thickness[Large], Bold],
  FrameTicks->{{Automatic, Automatic}, {Automatic, Automatic}},
  GridLinesStyle->Directive[
    GrayLevel[0.5, 0.4]],
  Method->{
   "ScalingFunctions" -> None, "TransparentPolygonMesh" -> True, 
    "AxesInFront" -> True},
  PlotRange->{{0, 1}, {0, 1}},
  PlotRangeClipping->True,
  PlotRangePadding->{{
     Scaled[0.02], 
     Scaled[0.02]}, {
     Scaled[0.02], 
     Scaled[0.02]}},
  Ticks->{Automatic, Automatic}]], "Output",
 CellChangeTimes->CompressedData["
1:eJxTTMoPSmVkYGAwAmKPezsuPkt/47j2nt/XF0D6Qn6a/Esg3Tz15J7XQFpK
fd8+64w3jtbdN++BaJM1zy/ZAulZbfe/gOig/1HCdkD6aGHEPhBtsKF7jiOQ
3nfgwAYQfU+rjS0ZSLt0v9wIonfd69ueAaRjE/gPgGgOjw9HQfSylA1zs4C0
x/75y0E0wy6Z4mYg/UHDdQ6Ilk1/ewRE7zh3/gKIfmdf/AxEnwhZz9UCpB1W
NN4F0Yld916C6Lz0T/ETgHT4HbWedUA6TvTqLBCd/r9zN4iWKJ98BESvN8lr
uwWkL6W1XwHRPQenRT4B0jHFM/n5M984uv3qYTYF0ladXCXhQNqneKpvBJA+
N2N2PYjWSGeeA6JbVhWrxANpkde717BUvnH88ynQgnPqG8cVF2JylecA1Zsf
7QXRLsaMnSpAOstgc4YqkL6Sm/08by7Q3tVbOl4CaQAgmdRU
  "],
 CellLabel->
  "Out[1391]=",ExpressionUUID->"45505f58-5979-46dc-9c03-448b467dad20"]
}, Open  ]],

Cell[BoxData[{
 RowBox[{
  RowBox[{"bordersMainPlot", "=", 
   RowBox[{"ContourPlot", "[", 
    RowBox[{
     RowBox[{"{", 
      RowBox[{
       RowBox[{"(", 
        RowBox[{"probEst2", "/.", 
         RowBox[{"{", 
          RowBox[{
           RowBox[{"s1", "\[Rule]", "myS1"}], ",", 
           RowBox[{"s2", "\[Rule]", "myS2"}], ",", 
           RowBox[{"m", "\[Rule]", "myMig"}], ",", 
           RowBox[{"F", "\[Rule]", "myF"}]}], "}"}]}], ")"}], "\[Equal]", 
       "0"}], "}"}], ",", 
     RowBox[{"{", 
      RowBox[{"h", ",", "0", ",", "1"}], "}"}], ",", 
     RowBox[{"{", 
      RowBox[{"k", ",", "0", ",", "1"}], "}"}], ",", 
     RowBox[{"BoundaryStyle", "\[Rule]", "None"}], ",", 
     RowBox[{"PlotPoints", "\[Rule]", "pointsNb"}], ",", 
     RowBox[{"Frame", "\[Rule]", "True"}], ",", 
     RowBox[{"FrameLabel", "\[Rule]", "axesLabel"}], ",", 
     "\[IndentingNewLine]", 
     RowBox[{"FrameStyle", "\[Rule]", 
      RowBox[{"Directive", "[", 
       RowBox[{"Black", ",", 
        RowBox[{"FontSize", "\[Rule]", "15"}], ",", "Thick", ",", "Bold"}], 
       "]"}]}], ",", 
     RowBox[{"PlotLegends", "\[Rule]", "None"}], ",", 
     RowBox[{"PlotTheme", "\[Rule]", "\"\<Monochrome\>\""}], ",", 
     RowBox[{"ContourStyle", "\[Rule]", 
      RowBox[{"{", 
       RowBox[{
        RowBox[{"Thickness", "[", "0.01", "]"}], ",", "Black"}], "}"}]}]}], 
    "]"}]}], ";"}], "\[IndentingNewLine]", 
 RowBox[{
  RowBox[{"bordersGoodPlot", "=", 
   RowBox[{"ContourPlot", "[", 
    RowBox[{
     RowBox[{"(", 
      RowBox[{
       RowBox[{
        RowBox[{"beta2HE", "[", 
         RowBox[{
         "myS1", ",", "myS2", ",", "h", ",", "k", ",", "myMig", ",", "myF"}], 
         "]"}], "+", 
        RowBox[{"beta2ME", "[", 
         RowBox[{
         "myS1", ",", "myS2", ",", "h", ",", "k", ",", "myMig", ",", "myF"}], 
         "]"}]}], "\[Equal]", 
       RowBox[{"-", 
        RowBox[{"(", 
         RowBox[{
          RowBox[{"beta2KE", "[", 
           RowBox[{
           "myS1", ",", "myS2", ",", "h", ",", "k", ",", "myMig", ",", 
            "myF"}], "]"}], "+", 
          RowBox[{"beta2NE", "[", 
           RowBox[{
           "myS1", ",", "myS2", ",", "h", ",", "k", ",", "myMig", ",", 
            "myF"}], "]"}]}], ")"}]}]}], ")"}], ",", 
     RowBox[{"{", 
      RowBox[{"h", ",", "0", ",", "1"}], "}"}], ",", 
     RowBox[{"{", 
      RowBox[{"k", ",", "0", ",", "1"}], "}"}], ",", 
     RowBox[{"BoundaryStyle", "\[Rule]", "None"}], ",", 
     RowBox[{"PlotPoints", "\[Rule]", "pointsNb"}], ",", 
     RowBox[{"Frame", "\[Rule]", "True"}], ",", 
     RowBox[{"FrameLabel", "\[Rule]", "axesLabel"}], ",", 
     "\[IndentingNewLine]", 
     RowBox[{"FrameStyle", "\[Rule]", 
      RowBox[{"Directive", "[", 
       RowBox[{"Black", ",", 
        RowBox[{"FontSize", "\[Rule]", "15"}], ",", "Thick", ",", "Bold"}], 
       "]"}]}], ",", 
     RowBox[{"PlotLegends", "\[Rule]", "None"}], ",", 
     RowBox[{"PlotTheme", "\[Rule]", "\"\<Monochrome\>\""}], ",", 
     RowBox[{"ContourStyle", "\[Rule]", 
      RowBox[{"{", 
       RowBox[{
        RowBox[{"Thickness", "[", "0.01", "]"}], ",", "Black", ",", 
        "DotDashed"}], "}"}]}]}], "]"}]}], ";"}], "\[IndentingNewLine]", 
 RowBox[{
  RowBox[{"bordersStongGoodPlot", "=", 
   RowBox[{"ContourPlot", "[", 
    RowBox[{
     RowBox[{"(", 
      RowBox[{
       RowBox[{"beta2HE", "[", 
        RowBox[{
        "myS1", ",", "myS2", ",", "h", ",", "k", ",", "myMig", ",", "myF"}], 
        "]"}], "\[Equal]", 
       RowBox[{"-", 
        RowBox[{"(", 
         RowBox[{
          RowBox[{"beta2KE", "[", 
           RowBox[{
           "myS1", ",", "myS2", ",", "h", ",", "k", ",", "myMig", ",", 
            "myF"}], "]"}], "+", 
          RowBox[{"beta1NE", "[", 
           RowBox[{
           "myS1", ",", "myS2", ",", "h", ",", "k", ",", "myMig", ",", 
            "myF"}], "]"}]}], ")"}]}]}], ")"}], ",", 
     RowBox[{"{", 
      RowBox[{"h", ",", "0", ",", "1"}], "}"}], ",", 
     RowBox[{"{", 
      RowBox[{"k", ",", "0", ",", "1"}], "}"}], ",", 
     RowBox[{"BoundaryStyle", "\[Rule]", "None"}], ",", 
     RowBox[{"PlotPoints", "\[Rule]", "pointsNb"}], ",", 
     RowBox[{"Frame", "\[Rule]", "True"}], ",", 
     RowBox[{"FrameLabel", "\[Rule]", "axesLabel"}], ",", 
     "\[IndentingNewLine]", 
     RowBox[{"FrameStyle", "\[Rule]", 
      RowBox[{"Directive", "[", 
       RowBox[{"Black", ",", 
        RowBox[{"FontSize", "\[Rule]", "15"}], ",", "Thick", ",", "Bold"}], 
       "]"}]}], ",", 
     RowBox[{"PlotLegends", "\[Rule]", "None"}], ",", 
     RowBox[{"PlotTheme", "\[Rule]", "\"\<Monochrome\>\""}], ",", 
     RowBox[{"ContourStyle", "\[Rule]", 
      RowBox[{"{", 
       RowBox[{
        RowBox[{"Thickness", "[", "0.01", "]"}], ",", "Black", ",", 
        "Dashed"}], "}"}]}]}], "]"}]}], ";"}], "\[IndentingNewLine]", 
 RowBox[{
  RowBox[{"bordersStrongBadPlot", "=", 
   RowBox[{"ContourPlot", "[", 
    RowBox[{
     RowBox[{"(", 
      RowBox[{
       RowBox[{
        RowBox[{"beta2HE", "[", 
         RowBox[{
         "myS1", ",", "myS2", ",", "h", ",", "k", ",", "myMig", ",", "myF"}], 
         "]"}], "+", 
        RowBox[{"beta2ME", "[", 
         RowBox[{
         "myS1", ",", "myS2", ",", "h", ",", "k", ",", "myMig", ",", "myF"}], 
         "]"}]}], "\[Equal]", 
       RowBox[{"-", 
        RowBox[{"(", 
         RowBox[{"beta2KE", "[", 
          RowBox[{
          "myS1", ",", "myS2", ",", "h", ",", "k", ",", "myMig", ",", "myF"}],
           "]"}], ")"}]}]}], ")"}], ",", 
     RowBox[{"{", 
      RowBox[{"h", ",", "0", ",", "1"}], "}"}], ",", 
     RowBox[{"{", 
      RowBox[{"k", ",", "0", ",", "1"}], "}"}], ",", 
     RowBox[{"BoundaryStyle", "\[Rule]", "None"}], ",", 
     RowBox[{"PlotPoints", "\[Rule]", "pointsNb"}], ",", 
     RowBox[{"Frame", "\[Rule]", "True"}], ",", 
     RowBox[{"FrameLabel", "\[Rule]", "axesLabel"}], ",", 
     "\[IndentingNewLine]", 
     RowBox[{"FrameStyle", "\[Rule]", 
      RowBox[{"Directive", "[", 
       RowBox[{"Black", ",", 
        RowBox[{"FontSize", "\[Rule]", "15"}], ",", "Thick", ",", "Bold"}], 
       "]"}]}], ",", 
     RowBox[{"PlotLegends", "\[Rule]", "None"}], ",", 
     RowBox[{"PlotTheme", "\[Rule]", "\"\<Monochrome\>\""}], ",", 
     RowBox[{"ContourStyle", "\[Rule]", 
      RowBox[{"{", 
       RowBox[{
        RowBox[{"Thickness", "[", "0.01", "]"}], ",", "Black", ",", 
        "Dotted"}], "}"}]}]}], "]"}]}], ";"}]}], "Input",
 CellChangeTimes->{{3.783027936987968*^9, 3.783028038486155*^9}, {
   3.783028102137136*^9, 3.7830282649152822`*^9}, {3.78302835866108*^9, 
   3.783028377676139*^9}, {3.78302841903896*^9, 3.7830284378697987`*^9}, {
   3.7830285204239407`*^9, 3.7830285496246634`*^9}, {3.78302865295426*^9, 
   3.783028708236689*^9}, {3.783028751821733*^9, 3.783028779509241*^9}, {
   3.783028819133964*^9, 3.783028841031177*^9}, {3.783028876137589*^9, 
   3.783028895462208*^9}, {3.783028951241136*^9, 3.783029073441516*^9}, {
   3.7830291275617323`*^9, 3.7830293344381237`*^9}, 3.783029761594522*^9, {
   3.783030017429585*^9, 3.783030020803214*^9}, {3.783030478951476*^9, 
   3.7830305229824142`*^9}, {3.783031607020341*^9, 3.783031613770342*^9}, {
   3.7836880378884163`*^9, 3.783688043774252*^9}, {3.783690408263838*^9, 
   3.783690415868938*^9}, {3.7836974632841663`*^9, 3.7836975434294043`*^9}, {
   3.7836976042864847`*^9, 3.783697615653577*^9}, 3.783697693273594*^9, {
   3.783697788306897*^9, 3.7836979050506783`*^9}, {3.807799993856792*^9, 
   3.80780001285422*^9}, {3.807801278233783*^9, 3.807801292126527*^9}, {
   3.807802640741459*^9, 3.8078026555622253`*^9}, {3.807885149890617*^9, 
   3.807885159105114*^9}, 3.807885265381504*^9, {3.8124920715734577`*^9, 
   3.8124920917371902`*^9}, {3.812547157484557*^9, 3.81254720280525*^9}, {
   3.812547282319579*^9, 3.812547320703968*^9}, {3.812547355409696*^9, 
   3.812547569876069*^9}, {3.8125476062512827`*^9, 3.812547606552128*^9}, {
   3.8125476401608677`*^9, 3.812547665573732*^9}, 3.812547792225273*^9, {
   3.81255039655497*^9, 3.812550466446725*^9}, {3.812550567184186*^9, 
   3.8125505674142923`*^9}, {3.812556320640411*^9, 3.812556322100999*^9}, {
   3.812556359335627*^9, 3.812556426811865*^9}, {3.8125564993670397`*^9, 
   3.8125565198298893`*^9}, {3.8125568467648907`*^9, 3.812556859467678*^9}, {
   3.812557069737906*^9, 3.812557071287081*^9}, {3.812557713389559*^9, 
   3.8125577438855762`*^9}, {3.812557808151312*^9, 3.812557830831387*^9}, {
   3.812557905489687*^9, 3.812557921417542*^9}, {3.812558367553668*^9, 
   3.812558412131102*^9}, {3.812569870122677*^9, 3.81256994385054*^9}, {
   3.8125700479096613`*^9, 3.8125700498038588`*^9}, {3.8127508012702427`*^9, 
   3.812750804621262*^9}, {3.812750904583578*^9, 3.812750925607006*^9}, {
   3.812836813658854*^9, 3.8128368350255013`*^9}, 3.812836894692389*^9, {
   3.812979646075953*^9, 3.8129796522990427`*^9}, {3.812979842869389*^9, 
   3.812979845437429*^9}, {3.812980057043391*^9, 3.8129800671399918`*^9}, {
   3.813089244244186*^9, 3.813089257930788*^9}, {3.8362339713621883`*^9, 
   3.8362339740651817`*^9}, {3.8399578960925303`*^9, 3.8399579155312567`*^9}},
 
 CellLabel->
  "In[1392]:=",ExpressionUUID->"2a65f7ca-fd72-4498-821b-0f330fb0513d"],

Cell[CellGroupData[{

Cell[BoxData[{
 RowBox[{
  RowBox[{"pl0", "=", 
   RowBox[{"RegionPlot", "[", 
    RowBox[{
     RowBox[{"{", 
      RowBox[{
       RowBox[{"(", 
        RowBox[{"probEst2", "/.", 
         RowBox[{"{", 
          RowBox[{
           RowBox[{"s1", "\[Rule]", "myS1"}], ",", 
           RowBox[{"s2", "\[Rule]", "myS2"}], ",", 
           RowBox[{"m", "\[Rule]", "myMig"}], ",", 
           RowBox[{"F", "\[Rule]", "myF"}]}], "}"}]}], ")"}], "<", "0"}], 
      "}"}], ",", 
     RowBox[{"{", 
      RowBox[{"h", ",", "0", ",", "1"}], "}"}], ",", 
     RowBox[{"{", 
      RowBox[{"k", ",", "0", ",", "1"}], "}"}], ",", 
     RowBox[{"PlotStyle", "\[Rule]", 
      RowBox[{"Directive", "[", "White", "]"}]}], ",", 
     RowBox[{"BoundaryStyle", "\[Rule]", "None"}], ",", 
     RowBox[{"PlotPoints", "\[Rule]", "pointsNb"}], ",", 
     RowBox[{"Frame", "\[Rule]", "True"}], ",", 
     RowBox[{"FrameLabel", "\[Rule]", "axesLabel"}], ",", 
     "\[IndentingNewLine]", 
     RowBox[{"FrameStyle", "\[Rule]", 
      RowBox[{"Directive", "[", 
       RowBox[{"Black", ",", 
        RowBox[{"FontSize", "\[Rule]", "15"}], ",", "Thick", ",", "Bold"}], 
       "]"}]}]}], "]"}]}], ";"}], "\[IndentingNewLine]", 
 RowBox[{
  RowBox[{"pl1", "=", 
   RowBox[{"RegionPlot", "[", 
    RowBox[{
     RowBox[{"(", 
      RowBox[{
       RowBox[{"beta2HE", "[", 
        RowBox[{
        "myS1", ",", "myS2", ",", "h", ",", "k", ",", "myMig", ",", "myF"}], 
        "]"}], "\[GreaterEqual]", 
       RowBox[{"-", 
        RowBox[{"(", 
         RowBox[{
          RowBox[{"beta2KE", "[", 
           RowBox[{
           "myS1", ",", "myS2", ",", "h", ",", "k", ",", "myMig", ",", 
            "myF"}], "]"}], "+", 
          RowBox[{"beta1NE", "[", 
           RowBox[{
           "myS1", ",", "myS2", ",", "h", ",", "k", ",", "myMig", ",", 
            "myF"}], "]"}]}], ")"}]}]}], ")"}], ",", 
     RowBox[{"{", 
      RowBox[{"h", ",", "0", ",", "1"}], "}"}], ",", 
     RowBox[{"{", 
      RowBox[{"k", ",", "0", ",", "1"}], "}"}], ",", 
     RowBox[{"PlotStyle", "\[Rule]", 
      RowBox[{"Directive", "[", 
       RowBox[{"Blue", ",", 
        RowBox[{"Opacity", "[", "0.20", "]"}]}], "]"}]}], ",", 
     RowBox[{"BoundaryStyle", "\[Rule]", "None"}], ",", 
     RowBox[{"PlotPoints", "\[Rule]", "pointsNb"}], ",", 
     RowBox[{"Frame", "\[Rule]", "True"}], ",", 
     RowBox[{"FrameLabel", "\[Rule]", "axesLabel"}], ",", 
     RowBox[{"FrameStyle", "\[Rule]", 
      RowBox[{"Directive", "[", 
       RowBox[{"Black", ",", 
        RowBox[{"FontSize", "\[Rule]", "15"}]}], "]"}]}]}], "]"}]}], 
  ";"}], "\[IndentingNewLine]", 
 RowBox[{
  RowBox[{"pl2", "=", 
   RowBox[{"RegionPlot", "[", 
    RowBox[{
     RowBox[{"(", 
      RowBox[{
       RowBox[{
        RowBox[{"beta2HE", "[", 
         RowBox[{
         "myS1", ",", "myS2", ",", "h", ",", "k", ",", "myMig", ",", "myF"}], 
         "]"}], "+", 
        RowBox[{"beta1ME", "[", 
         RowBox[{
         "myS1", ",", "myS2", ",", "h", ",", "k", ",", "myMig", ",", "myF"}], 
         "]"}]}], "\[GreaterEqual]", 
       RowBox[{"-", 
        RowBox[{"(", 
         RowBox[{
          RowBox[{"beta2KE", "[", 
           RowBox[{
           "myS1", ",", "myS2", ",", "h", ",", "k", ",", "myMig", ",", 
            "myF"}], "]"}], "+", 
          RowBox[{"beta2NE", "[", 
           RowBox[{
           "myS1", ",", "myS2", ",", "h", ",", "k", ",", "myMig", ",", 
            "myF"}], "]"}]}], ")"}]}]}], ")"}], ",", 
     RowBox[{"{", 
      RowBox[{"h", ",", "0", ",", "1"}], "}"}], ",", 
     RowBox[{"{", 
      RowBox[{"k", ",", "0", ",", "1"}], "}"}], ",", 
     RowBox[{"PlotStyle", "\[Rule]", 
      RowBox[{"Directive", "[", 
       RowBox[{"Blue", ",", 
        RowBox[{"Opacity", "[", "0.15", "]"}]}], "]"}]}], ",", 
     RowBox[{"BoundaryStyle", "\[Rule]", "None"}], ",", 
     RowBox[{"PlotPoints", "\[Rule]", "pointsNb"}], ",", 
     RowBox[{"Frame", "\[Rule]", "True"}], ",", 
     RowBox[{"FrameLabel", "\[Rule]", "axesLabel"}], ",", 
     "\[IndentingNewLine]", 
     RowBox[{"FrameStyle", "\[Rule]", 
      RowBox[{"Directive", "[", 
       RowBox[{"Black", ",", 
        RowBox[{"FontSize", "\[Rule]", "15"}], ",", "Thick", ",", "Bold"}], 
       "]"}]}]}], "]"}]}], ";"}], "\[IndentingNewLine]", 
 RowBox[{
  RowBox[{"pl3", "=", 
   RowBox[{"RegionPlot", "[", 
    RowBox[{
     RowBox[{"(", 
      RowBox[{
       RowBox[{
        RowBox[{"beta2HE", "[", 
         RowBox[{
         "myS1", ",", "myS2", ",", "h", ",", "k", ",", "myMig", ",", "myF"}], 
         "]"}], "+", 
        RowBox[{"beta2ME", "[", 
         RowBox[{
         "myS1", ",", "myS2", ",", "h", ",", "k", ",", "myMig", ",", "myF"}], 
         "]"}]}], "\[LessEqual]", 
       RowBox[{"-", 
        RowBox[{"(", 
         RowBox[{
          RowBox[{"beta2KE", "[", 
           RowBox[{
           "myS1", ",", "myS2", ",", "h", ",", "k", ",", "myMig", ",", 
            "myF"}], "]"}], "+", 
          RowBox[{"beta2NE", "[", 
           RowBox[{
           "myS1", ",", "myS2", ",", "h", ",", "k", ",", "myMig", ",", 
            "myF"}], "]"}]}], ")"}]}]}], ")"}], ",", 
     RowBox[{"{", 
      RowBox[{"h", ",", "0", ",", "1"}], "}"}], ",", 
     RowBox[{"{", 
      RowBox[{"k", ",", "0", ",", "1"}], "}"}], ",", 
     RowBox[{"PlotStyle", "\[Rule]", 
      RowBox[{"Directive", "[", 
       RowBox[{"Red", ",", 
        RowBox[{"Opacity", "[", "0.15", "]"}]}], "]"}]}], ",", 
     RowBox[{"BoundaryStyle", "\[Rule]", "None"}], ",", 
     RowBox[{"PlotPoints", "\[Rule]", "pointsNb"}], ",", 
     "\[IndentingNewLine]", 
     RowBox[{"Frame", "\[Rule]", "True"}], ",", 
     RowBox[{"FrameLabel", "\[Rule]", "axesLabel"}], ",", 
     RowBox[{"FrameStyle", "\[Rule]", 
      RowBox[{"Directive", "[", 
       RowBox[{"Black", ",", 
        RowBox[{"FontSize", "\[Rule]", "15"}]}], "]"}]}]}], 
    "\[IndentingNewLine]", "]"}]}], ";"}], "\[IndentingNewLine]", 
 RowBox[{
  RowBox[{"pl4", "=", 
   RowBox[{"RegionPlot", "[", 
    RowBox[{
     RowBox[{"(", 
      RowBox[{
       RowBox[{
        RowBox[{"beta2HE", "[", 
         RowBox[{
         "myS1", ",", "myS2", ",", "h", ",", "k", ",", "myMig", ",", "myF"}], 
         "]"}], "+", 
        RowBox[{"beta2ME", "[", 
         RowBox[{
         "myS1", ",", "myS2", ",", "h", ",", "k", ",", "myMig", ",", "myF"}], 
         "]"}]}], "\[LessEqual]", 
       RowBox[{"-", 
        RowBox[{"(", 
         RowBox[{"beta2KE", "[", 
          RowBox[{
          "myS1", ",", "myS2", ",", "h", ",", "k", ",", "myMig", ",", "myF"}],
           "]"}], ")"}]}]}], ")"}], ",", 
     RowBox[{"{", 
      RowBox[{"h", ",", "0", ",", "1"}], "}"}], ",", 
     RowBox[{"{", 
      RowBox[{"k", ",", "0", ",", "1"}], "}"}], ",", 
     RowBox[{"PlotStyle", "\[Rule]", 
      RowBox[{"Directive", "[", 
       RowBox[{"Red", ",", 
        RowBox[{"Opacity", "[", "0.20", "]"}]}], "]"}]}], ",", 
     RowBox[{"BoundaryStyle", "\[Rule]", "None"}], ",", 
     RowBox[{"PlotPoints", "\[Rule]", "pointsNb"}], ",", 
     RowBox[{"Frame", "\[Rule]", "True"}], ",", 
     RowBox[{"FrameLabel", "\[Rule]", "axesLabel"}], ",", 
     RowBox[{"FrameStyle", "\[Rule]", 
      RowBox[{"Directive", "[", 
       RowBox[{"Black", ",", 
        RowBox[{"FontSize", "\[Rule]", "15"}], ",", "Thick", ",", "Bold"}], 
       "]"}]}]}], "\[IndentingNewLine]", "]"}]}], 
  ";"}], "\[IndentingNewLine]", 
 RowBox[{"Show", "[", 
  RowBox[{
  "pl2", ",", "pl1", ",", "pl3", ",", "pl4", ",", "pl0", ",", 
   "bordersMainPlot", ",", "bordersGoodPlot", ",", "bordersStongGoodPlot"}], 
  "]"}]}], "Input",
 CellChangeTimes->{{3.8125568892217197`*^9, 3.812556975938175*^9}, {
   3.8125575503543863`*^9, 3.812557613841856*^9}, {3.8125577500693913`*^9, 
   3.8125577659019938`*^9}, {3.8125701508231583`*^9, 
   3.8125702233518867`*^9}, {3.8125705458143873`*^9, 3.812570629910406*^9}, {
   3.8128329160264263`*^9, 3.8128329537443733`*^9}, 3.812832987434198*^9, {
   3.8128367232172813`*^9, 3.812836775216529*^9}, 3.812836849570655*^9, {
   3.812979687042124*^9, 3.8129797020579357`*^9}, {3.813089260838821*^9, 
   3.813089284090432*^9}, {3.836233975545788*^9, 3.836233987665751*^9}, {
   3.839957685983411*^9, 3.839957721606745*^9}, {3.839961898554555*^9, 
   3.839961899958074*^9}},
 CellLabel->
  "In[1396]:=",ExpressionUUID->"4e539cc4-84d2-4440-8b6d-88040423893c"],

Cell[BoxData[
 GraphicsBox[{GraphicsComplexBox[CompressedData["
1:eJx1lKFKRFEURd8YxS6KDFgEf8LBD5gycgcmWAYHg0EuxuHhH4zVYjAbrYLM
ID7DNLFZRASD6Cc8NawbFpxw2ay2OGefuz0+HUxWqqo6+nv/OV9cDs+f6z1y
s3918ZTvevBk0Llu8rJwt92oU3opvJpud5v8Wniadk62mrfCuTrbT+mj8PHN
/frs/bPw4XDt+zF/FT7ojB7a9qcXeTnxg/GD8YPxg/GD8YPxg/GL5mQvJ34w
fjB+MH4wfjB+MH7R3jwneznxg/GD8YPxg/GD8Yt65L15TvZy4gfjB+MH4wfj
F/XaPfLePCd7OfGD8YPxg/GL7sy9do+8N8/JXk78YPxg/KK795251+6R9+Y5
2cuJH4xf9A/57n1n7rV75L15TvZy4hf9i/6HfPe+M/faPfLePCd7OX8BOIcB
+w==
    "], {
     {RGBColor[0, 0, 1], AbsoluteThickness[1.6], Opacity[0.15], EdgeForm[
      None], GraphicsGroupBox[PolygonBox[CompressedData["
1:eJwNw2e7qQAAAGDHdo2SnVApoZTdsCtUysh2bOf7/U/3l97zPs+Lvf/ab6fD
4fj32/U79OUE3J6w0xUP/Im43DF/IOr1gR4v5PMng6F8LJ4OR7o0kwqFYQBE
olAOimXBaCYCoIkknkqXsgiRgYvpDAlnaRQr5/IUksOSKQbDO1W6UaI4gmSL
RJ0s1fBiu1JtUuXT580zNZHl+o2mxNVlXujVG5MuP2p3hq32uNNVBNGcyFOp
J9RYVZS0wdAYjRfjiT4cWbKyVNSVOrXn2lbTd7qxNxaHhXk0rZO1XE9n5+Xq
urEfu/3N3t63u+f+cFmtqwX0fTy9DsfP6fxzvnyFgh4QcEXCSQx1A5FAPOaD
ot4o6I9BwWQils+BWTiSSYfTKQDOhFJJKIdEkWwCLaRwjO52MkQRJolsiUSo
Uq5MFaoVlK6mizjG0EW2VmrUCY4l6xzVbOA1huG71U670m7Nev2awJvHAy9P
Gv2eoMicJLaGg+5kXO9J7dFQVJXxwujNptJUnZgLZzg01LWRoQ+0eWc8ki1T
WVr6bju3N9P1Stva1um4OOyN/W55Pm2u38f3S10td4+7fbtu77f988GKwuH1
XF3O55/Pfx70Yi0=
        "]]]}, {}, {}, {}, {}}], 
   GraphicsComplexBox[CompressedData["
1:eJx1k21IU2EUx+8UCiIikJTWNCzpRc1IP3TF6LAiIslA864Mg1JMKEMvfQgt
M7MvRkwUSi3DjHRynSVlaJDKSt0wlSQcFRHmas45J/QmgW3Vh/8jHNiHcfjd
e/ec33NeYvOKswrCJEmq+ff7H20vG0wVb8v3Iuoz7tU41BcELsjStdjVUcEx
wfXlijIpeJXydLtd/Sj4krLlnMH+WbAqXTAqylcKlYdH5AMjHxj5wMgHRj5w
YcdAlNnlEXzStNo/rPoo1D25B4/wAcMHDB8wfMDwAcMHfFSXMxgMLlCouvO6
cC8e4QeGHxh+YPiB4QeGX6g54H3ideJePMIPDD8w/MDwA8Mv1FzyueF943Xi
XjzCDww/MPzA8Au1J3yO+RzxvvE6cS8e4QeGHxh+fG/5HvE55nPD+8Trwj3A
PMIPDD8w/Phe873ic8znhveJ14V7gHmEHxh+eA4/vud8r/gc87nhfeJ14R5g
Hn1Ko1U1zND1fZNFI6qV3nUk57hkP5UuFf5QlCHxHRjn43vtauJ0MDhDx3Yc
2DquNtFt55BZNSxQVeaGmGi7jaYl9zVN84r/g1GHOGdWhsE+S0mL4S6T8kww
zr+fUNorm+fEe9wH5+krmzcryrzIB3/wL+2wUza7xHmoFzgpYcVFl+wW/sjH
z9uWPdZmsE8IRt9w32JL94jZ5RD1wvd43xloS5OkNzR6YyHXUL+8V59+NlRp
ZV4a/NZ6ekR9LPoRWX+rOleppdjXKWPB5nlRL+RfStH6TesGaDIir8QleUhy
1J3KVZoo+4RtSA7MUHveVKNXbqK1if1l2gcfXW1eE2+Nf05R4e1mNW6BKpvr
YqItNvKkt3fIAT+Nb2qtTT1iE/5hlJHypfcVJRW5NTl5uZ/6u/7fw8ZZyj3o
PrTH3CbmIWFx/x+3/JAkS31gWOcR9US/S3J072vyu0gnfe+TI72i/uh39q6y
kY27NfKlpTuDO+foTunNiZr8JyRbDBXaozk6r/d0OjK7Rf+7LhsfONQeshgj
emT/8nxcWZnqGdb5yVt8Nsoa30/To33HDT1uOjPfMpWvVNNf40lYhQ==
    "], {
     {RGBColor[0, 0, 1], AbsoluteThickness[1.6], Opacity[0.2], EdgeForm[None],
       GraphicsGroupBox[{PolygonBox[CompressedData["
1:eJwNw+dS2gAAAGAFFAIkQQiQICtE2SA7yt5TCIRRloMwFRBkyI+e1V5tr63t
e/Wx6nf34cyCZlh7e3v/PrI/AvssAZsj5BxIBUI+iw0eHC4XXAnAR/iC4aAn
E4JiHiAHIVwmX83Goz6jPBKrxBINIo35SJ0cJVBMK5WhELx7WuuPlQalyqTW
mDVaixa34jqbjrATJ45TvVNvcBmMbqPJqFJ7TGafxXpus/vPHF6zhbTa1BIk
4HCGXO6w2xPxeKNeX9DpipPnyQt/yh9IB4KZYCgbCufCkXwkWojGLmPxUiJJ
JVPlVLqSztCZbDWbq+Xy9XyhUbhsFks3tXqbKnfKlW6FvqKr19Xabb2xJrB9
gCdRq9gCPkcoOACFC/Bw2YPu7wY88REgEfMRiUCKCGVSUC6DUPkYhWcMdqQ8
FquUx/pTRKOWajUyXCvX4SihY/GBVolSGvTLx57GbNJazEa3S20y4laLzmbV
Ox0Gl5Ow20we96njzOz1eCJhK+mznZNn/gtHwO8KBWs3195oxBeLusMhi89L
xmMXyYQ/lQxm0qFsJpzLRvK5aCEfuywkSsUkVUqVqXSlHEinMnQlV6sWGvVi
81O2SufrNWcwUGo1y512pduhr7rV6yuq3arf3kA9eLthegP4YcSMZ9i2r5iM
YXSMDe7gyVR0N4HnM9FqIprNmc0a4y4OwQW0WEKPS+5sJepvGWJ9wmywyWo8
f2B2G8Vmq/jyPHz/O93s1i+fRb/fpyqjYf108udF9Pxj+Ovn/eu30dNO8fV1
9P1t8B8B1I6a
         "]], 
        PolygonBox[{{122, 126, 101, 97}, {124, 129, 102, 110}, {132, 137, 106,
          100}, {120, 143, 113, 7}, {131, 130, 99, 102}, {142, 124, 110, 
         109}, {134, 133, 100, 101}, {136, 121, 105, 106}, {121, 135, 104, 
         105}, {141, 140, 16, 107}, {123, 142, 109, 16}, {135, 138, 107, 
         104}, {143, 122, 97, 113}}]}]}, {}, {}, {}, {}}], {}, 
   GraphicsComplexBox[CompressedData["
1:eJxllA1ME2cYx0+cumyO+cEm607UVHQrzIg4bV3xQQyCRFhEr0OHmXFB3GSY
KzbinKJjshHNgSiihjmLw0qLmwpM0IkgHwe9QmBQQAXFXqFYsMCsMIbSsSXv
Y+KaNG9+7//u/fg/z//mbdsVGeNGUdTu8f+/Y/ntU6qkpv0rJeE/ptWwvwPh
mMgJWp41AZknTHQv1zv7GcaMOmGiv8YUvM+z7agTJvo+ZsFOmn+IOmGis1TC
KobpQp0w0WMNt2ZxYg/qhIm+RTXVUc32oU6Y6BsmbKp0ufpRJ/xdkDnOyObD
3mexToapwudfnvfQb9/AiW3I1H+/TuQh/boWOSci9zGn81nahmyhur/V6+3I
bYYlm0S5A/nl85BzEp34SZj4R5j4RZj4Q5j48ckHwQvr2WxYNDxRVDFFsEtX
aOTEGiiVHf+QEzuRC80PXudZK7L+oK/F5bIhn/PZWyznepFPtlRxLN2P/pF9
yEjuRcb3NtZdoPlGvCfh5PXves3my+F83pPpCq4J15cfLDmn11uQF/lM3iPK
u5Hnt0SG0/wjZMmhn6QM8xj3I/388r0JE5/I86Te5HyEyflObwzsYelWfP/S
2IWPKKoBmezn6YyY4RVyGdehEjRb1Pk81nPZmS/H6BAj1tPN27edMQtYzxKF
90xrlAnr+cqgn5/BLmA9VxoPRaqzjdg/dxsuyA32WvAsenM94z2+HuT5GYwC
nB7N9uZ8XqynzA1dynT0wKTWwnvMUwFSlpd8o4/sg1OjinhFvXG8vrrldFY/
BH6fOtItzwXrgWkDKvMViKd2RiVEF4JoihW51bdBOTbHxWhuw5oNrJZe3gTJ
96eEGoxV4F5yMk+82AaxxyQmLrkGfihacELccf9Ff5ddjlkRXwzU1XaPLvk1
9H/zz64RxlyB3xcyrzszuIJvbIXs4IwFXYlX4UaiBaxRZXBgTWJemvQmFJhn
elg9TZCSnh5isL/Ia6r7nGxqbjV4+QfpxNA7MDxx1mdqJQ9hjZ865QfuQW1p
fzo1txbz3JQyI406VwvWq/sq2cJOcFY+9zfIBMx3TkV0nCJCgIv1ms/pVnG8
jqsXG2QmzPtDyR9aXmGCOmlMPiuzwdR5aw9TgSbMP2H5G81r6Wt2iBgq+lgd
LeD3YCh9YioVKMBSeskc5rADJDnTXg3kMiGsXSn9Ra/FfAWUb7afT1DC21mZ
qdHMMczZiYdlqzS0Fn0m8xL13iQjq4OF8XfdVJpyzNuJlpu5adJSmJc13dcQ
Vgce6bMnqzLLIOZBLi+eagCnfn4nJ62AaNVff7LKZtg28+geRUQNJG0N7pU7
OiDAOqbjjxlh0uD2L2iwQGj12VF6igCOKU5fzl+EqNK2cHW7ALu9A07qv+6C
rY5+Le9nAvuz5nx2qg37MePKstHqRz3oz1Hn8A35WTvcsV8PV1sFgIGOIDqz
D0bdMzoYjQDP76p6qkceQ+KuYbPKXAxhvSsaOSmPOVsnu/w3HSKM9+X+grSE
6//Le05esufskApY3GE5UsPexLzueGobuCT7FS4+OV6neusG/PZVxS3erxKS
1sRl0TYz/ANc4aLe
    "], {
     {RGBColor[1, 0, 0], AbsoluteThickness[1.6], Opacity[0.2], EdgeForm[None],
       GraphicsGroupBox[{
        PolygonBox[{{54, 42, 41}, {52, 51, 5}, {11, 8, 9}, {15, 12, 13}, {9, 
         6, 7}, {30, 23, 11}, {17, 14, 15}, {18, 2, 1}, {41, 4, 2}, {13, 10, 
         11}, {52, 20, 7}, {6, 9, 8}, {40, 33, 19}, {21, 9, 7}, {8, 11, 10}, {
         22, 11, 9}, {14, 17, 16}, {25, 17, 15}, {23, 13, 11}, {24, 15, 13}, {
         12, 15, 14}, {51, 6, 4}, {27, 18, 1}, {35, 30, 22}, {34, 29, 21}, {
         49, 48, 18}, {28, 21, 7}, {10, 13, 12}, {29, 22, 9}, {42, 54, 3}, {
         48, 54, 41}, {37, 32, 24}, {32, 25, 15}, {25, 26, 17}, {20, 28, 7}, {
         38, 26, 25}, {31, 24, 13}, {21, 29, 9}, {23, 31, 13}, {24, 32, 15}, {
         33, 27, 1}, {48, 41, 2}, {4, 41, 5}, {22, 30, 11}, {41, 42, 5}, {42, 
         43, 5}, {29, 44, 22}, {55, 54, 48}, {50, 49, 18}, {31, 46, 24}, {18, 
         48, 2}, {32, 47, 25}, {36, 31, 23}, {55, 49, 3}, {52, 53, 20}, {51, 
         52, 7}, {5, 51, 4}, {6, 51, 7}, {30, 45, 23}, {53, 52, 5}, {19, 33, 
         1}, {49, 55, 48}, {54, 55, 3}, {78, 114, 3}, {56, 77, 27}, {115, 56, 
         27}, {113, 74, 50}, {70, 100, 43}, {110, 112, 49}, {104, 105, 45}, {
         73, 115, 27}, {83, 63, 34}, {102, 103, 44}, {99, 97, 42}, {79, 80, 
         20}, {76, 71, 20}, {111, 78, 3}, {114, 98, 3}, {57, 101, 28}, {106, 
         107, 46}, {93, 94, 39}, {96, 95, 40}, {71, 79, 20}, {81, 57, 28}, {
         87, 65, 36}, {89, 66, 37}, {85, 64, 35}, {108, 109, 47}, {91, 67, 
         38}, {72, 82, 21}}], 
        PolygonBox[{{88, 89, 37, 24}, {101, 72, 21, 28}, {75, 116, 53, 5}, {
         63, 58, 29, 34}, {90, 91, 38, 25}, {95, 68, 33, 40}, {67, 62, 26, 
         38}, {69, 113, 50, 18}, {80, 81, 28, 20}, {66, 61, 32, 37}, {65, 60, 
         31, 36}, {64, 59, 30, 35}, {77, 69, 18, 27}, {97, 70, 43, 42}, {92, 
         96, 40, 19}, {112, 111, 3, 49}, {58, 102, 44, 29}, {61, 108, 47, 
         32}, {103, 84, 22, 44}, {100, 75, 5, 43}, {98, 99, 42, 3}, {94, 92, 
         19, 39}, {68, 73, 27, 33}, {109, 90, 25, 47}, {105, 86, 23, 45}, {86,
          87, 36, 23}, {74, 110, 49, 50}, {60, 106, 46, 31}, {84, 85, 35, 
         22}, {107, 88, 24, 46}, {59, 104, 45, 30}, {82, 83, 34, 21}, {116, 
         76, 20, 53}}]}]}, {}, {}, {}, {}}], 
   GraphicsComplexBox[CompressedData["
1:eJxllQlQU1cUhmMZcVzaglbcHsQFEUWp4kgTt6PW2lrEWvThgnZaO4gL1XlQ
64qgVAWhjypVS5sqsqg8YtVKqo0sJgIvQMEIGARZkryQjaB2rDVjldQ6cy4z
hBnmn+8u5z/v3HNvxm3cERH9hkgkyn31/7+q1D9GJjYkzB8d/kuGhikG5OiI
fud45k/AcWSc93ONSqDpe2QeGdch4/pB9LXJPNNK1iPjemTch4z799EB2yje
QPYj435k3I+McZAxHiOKX0jTnSQeMsZDxnjIGA8Z4yJj/JjCshGsYCXxkTE+
MsZHxvjIGB8ZfZDRb0PkkIeVjIP4IaMfMvohox8y+iGjHzL6rey3ttzlekT8
kNEPGf2Q0Q8Z/ZDRDxm/E/nbRfdiqxk57HkR8zdNV5B8+o4Hrqo9T/F3ib7D
bVrJCveJil7/6Yn+wy3TSViBqIPOkjOUhej9wpC1guQh8cfvRkVfVKwDat98
sC6offPDOqFinpgPngfWB/NbPe2DSXWMDIKfeQiRtIJo8qdj/Hx5FdEdF4qq
WUFD9FLP+TkikZZobsETbynbQDRr1QIrQzURzXCll3JcC9HDXPMPgqSdaOmU
zFmsoAcuaarR5bLA6INnJ9B0N/jrIsIp3gandBUsQz0ijOeL54nfgYp1x/Mx
isyHOM5O+gU5OMhzlyAxQ3bQnhsStousxzoV3esYzDMmkhfWG9dhvZHxeyRJ
f2RznNHtHJD7vgc4j/swL6wL5oGM8ziOdUHG/DceGbN2dt1Nt/5L+Pxpj2lk
CdQcS8/npTVu/ReZGPiltLIW5PleNwVng1v/wbz+40V6HWyvC8oTqBa3/nvc
UPOGaEEHXApRGFxiq1v/VUUf9GSTuyGJq1KLP5RDSoveZ6dMDtTMvGCTsxx0
FUFK/moFLBXrQ0Uf3YUBqUof6ZJ6EI+Mkgv2Jhg4N+65pLUZ2jeviKKj2+F4
zeoIulYPxV1haYJGD7PLRGF0hRF6wvMTBasApt8WePAqM8w3Of3YJ2b4Pu6I
F9tgh5cxlmFslw1KFs/QuJ49hOvPt59l8uxu70d6nOOWmJfDrS36zXGycrf7
mxIo+4seXgm2VB9KqtO63d+y5FAn01gPi29mfkMPb3J/XzalhrGuFhhx57NJ
vHcb6ZPX084O0ic4HpDzIperNvSOf+eYzHqYIB7SY6kYA+lH76HLY6g7RtJv
ON6izb7MLDOTvuvySTrIDeoCTVZ4CB1tI+9DyZb1X/cbWwy7prdzGbeLQZ6W
uFVaVwN+o5Kb6OG1oDzx8k3pmUY4tC3UwQzRwePu0c3M1AfgXxy2l7reBist
E+IoSwcELJXkcUoDhNwWznHrjK/2KQbxKhPEgbLLtaMTNsXu/krQWGFmQVAa
F2eF42uy93JGB4RGhX1MnbbDxajSNMbxCC5u1GfZJTLwdBYUXeVk5P7PU62z
58bPBefpfUMGiHrfgf1DS0fupOTkHHH8d/Vbi04KMjAfWLKGajKT92CK59zx
7DAzjL2a4qw8ZwOPiRmZXIgZPmmtmk7X2uBG5WUFIzdBXsZ6CV1hIXV9r2j3
MS7HCt6HA/YL93vfC4+JzgZJsInUGe/n2fojUnqnBcSdq/zZ5N7f58aKMD5j
guJVPxX3+B5VwIHugWLfoypIUUz19R2gBmX/l1Y6WgP+S2Pl/BdVcObMrVP8
jDsw+NfuQipGC6dyUrewT+rhypUNSiGwEdrenr6BfV8HdNaKePppE+wqKVVz
x5rhwsIoJVf9ADYXzvpJ0LRCTkFChnCxA5Z7TaPYaxZ4/vPuA1xLF6jHlLW5
3rXB/jkzMxlHN7y+3i86QLvv+FFBY4DTKeVe/DgBtOP/9eRVnZCztTaPO2EA
7cl8GacW4D8Zxg+x
    "], {
     {GrayLevel[1], AbsoluteThickness[1.6], Opacity[1], EdgeForm[None], 
      GraphicsGroupBox[{PolygonBox[CompressedData["
1:eJwNw1dzmgAAAGAVQUDFAYgCokDdBBD3yh620aAETdRO2740ue5x3S9Nrtd0
pSN73fWPNt/dx48fGWObxWL5dxm4PFWQYDuIgBBoA2ZK8lxFwRB0oaa6HLAb
RvgQ7XO6cDcW8uNG10N5fX6Xm8aJaDA06JtcgIpQwWG7ZWSJWJhLRvkUL8S5
SCISTQuiZLPaQPtSI7c8OSGDgB12gAisIJDD5YTdLgRzqxjq9Hldfp8b93dx
LOjzCzTjpQL+ULCvMQEujNMhkyaoCEcLfEtggtFIiI+GY1e4eCySiEeTCT6V
FNKpXFrMS1abBBRlAJShsgIhClpb9GCqZ72XTecyk3lrR9fqOVEqALNlSKmg
00VALkHzVVSteVbqYq6RmZi05qekwjRQnJFLs1B5TqnMo9UF1RekqipaX8rd
OCgc3y73BmajmTm8WRwN9faQzfaI3d8dfdja+8F+2bl29Kz07evyyYvKr232
8X6eNplBj9RbTHtFbLVFTWfwLiG0xJ5JdA3CWM2afWatT/YHZG+d7K9pq4bH
08VGHfb+RaMz0k/H1feb2ofz+sGTws/v7eGI3XpHPvi0uPE2+/Bzc/OP9noj
e/Gx8WaL3L+ev3NSOb9Xf3laPXtVu3tWu3VUenpYbF7NPD8u/93tbO+x/wF9
SGtZ
         "]], 
        PolygonBox[{{104, 116, 56, 66}, {109, 126, 60, 78}, {123, 163, 88, 
         49}, {105, 118, 58, 68}, {102, 112, 52, 62}, {103, 114, 54, 64}, {
         137, 141, 75, 45}, {100, 135, 71, 60}, {129, 95, 55, 65}, {162, 125, 
         50, 87}, {94, 129, 65, 54}, {113, 103, 64, 53}, {92, 128, 63, 52}, {
         132, 120, 15, 70}, {119, 106, 70, 59}, {98, 131, 69, 58}, {117, 105, 
         68, 57}, {96, 130, 67, 56}, {115, 104, 66, 55}, {130, 97, 57, 67}, {
         120, 161, 83, 15}, {131, 99, 59, 69}, {140, 102, 62, 75}, {142, 109, 
         78, 77}, {148, 149, 80, 50}, {147, 146, 28, 80}, {143, 144, 77, 
         28}, {128, 93, 53, 63}, {139, 137, 45, 74}, {136, 111, 73, 72}, {135,
          101, 61, 71}, {124, 162, 87, 21}, {127, 110, 72, 61}, {161, 121, 49,
          83}, {163, 122, 21, 88}}]}]}, {}, {}, {}, {}}], 
   GraphicsComplexBox[CompressedData["
1:eJxdkwtM01cUxrE60VgdMKDKU2ADwccU4lAMfA6VCTIUcAzRomKF8RJ5Grcp
OIGBK68pEbBIxkOBVQUsPiY+6ooUqQMrUqBIKS1t/6WA25ybVtmgNn+SnZyb
m/zuzfm+c26uXURC0EGKgYFByNSa3v8fZ6gWxSfoTFi1JU4lE6fkdovLo5i4
XMdd+vs3M5zTYT5/TTYTHvbbTRS+xTics7uEt68Y/QGiiVBflv4eC/T55ZbJ
dBbEmT7Wltkz3CLqCG6UsXBnC7/plVMNvtBFDYSqubI0rxr0cqva3OJmOKMh
9kLWyRpoArOD6HZsfR02Mj903GXrywYn+rbkUNkMl5ksoNjy2Ng4Z9glLacR
SbqDRvjVXs/adbERZYU9dIlihh/xPO1ZYdiEPdTyO3QtR6/bjK2nUxeVOjUj
graWZXyymeSUYO65iqZmmKqJRTeEt/S6LfD+0TPn6NIWvNTWNJj+2kLyfqf0
BQWLb+NClsH72du4el0unIv8X5d8z8Wti58SFXPvk3x1dJTSwe8+ugUbn+ys
5ul1W2Fh5dIsfcVDYX7GX/yGVpKH19R/XPXBA6zaIKqgRfHhLZ14PGdfOwZ/
GSzP9ejQ+xCgwsgyc0NnB0qP8TlBpo9IzjCg+hNtjxCc8p1fgGsnelrv9PdG
doHHuuuZ29Ol9/UYX3Lsji3b+hh5mXGRRj5Cki9rqTf96qkQH6Xl76l8IUSV
Ni+m06kbWt6+8zmTT/Q+n4IoLT1YfL4bXCPjLWbUHpK3hUm6iMEeyJxTfCk+
Pai/ydss/UOErpez3NvNRFiXL5vKXoRdDeUTahHMow/VuQ70kbyM85S2fpYY
djYpjf55fXBzl1bN44sxKUl2fGjVr+9zAP6/CYaXrxRDc9c8JOLaM5L3mjTw
zTwlIGjLfHMeDsDtiu8Tr4sSBJu/KZpt+gzvfscQYheMSyIODmLb63mFAY+G
cMD9s2CqWgKHGzHn7FukCNLm/qPSSvRzkQLWgY0tbyUQ5tks8eJLyTpBKkFI
bbsUV3Oa4jvah7CmQZwazxtGgHFgSXWMFPJ3jSHSlcDR01I8t48zG+DKyLoH
Rq9y+LPl0BQ1Rat2D2NAEk3PvSeHc9qldNuuYYTo5joCl95k5hIHGYyuJbBT
7o2QdR3fK1Aa+iuwt/b4joWEDJ9TVoSVcxUwqHuR//UqOfjTY7FSwlo3Hzks
JsK7aalKbP/5LYN3SY5Oy5TrFJ4SJ8d/MHIRyzFL15eK1N0vuN/ErFThYfJQ
OhJH8CAhdFF1mwpdfZufO2ePwENnQ4V5Jw7vXW6qgObmpDejkoAbjRee7qZA
p2rDTxkCAlabLdaGiBRg10+HGpTA4vbMFwokdaypPStUkz4rGafojfNHQfVY
n7WDo0T/5M5wVd8o/Gh93zraq2Cj60OD5bHK/bIkFVaq4/9MHNaQPjZ5N3j/
mzGGs4xVn3itJuC6cLzQTTOGywrr7AuRBAqmr60bxxW+eHC/hgCz1TBsxd/j
eGB5/fj4WTUsEqndm8YmcIZ/q/5NtVr/zs/xH+fIlPc=
    "], {{}, {}, 
     TagBox[
      TooltipBox[
       {GrayLevel[0], Thickness[0.01], Dashing[{}], CapForm["Butt"], 
        LineBox[{1, 2, 3, 4, 5, 6, 7, 8, 9, 10, 11, 12, 13, 14, 15, 16, 17, 
         18, 19, 20, 21, 22, 23, 24, 25, 26, 27, 28, 29, 30, 31, 32, 33, 34, 
         35, 36, 37, 38, 39, 40, 41, 42, 43, 44, 45, 46, 47, 48, 49, 50, 51, 
         52, 53, 54, 55, 56, 57, 58, 59, 60, 61, 62, 63, 64, 65, 66, 67, 68, 
         69, 70, 71, 72, 73, 74, 75, 76, 77, 78, 79, 80, 81, 82, 83, 84, 85, 
         86}]},
       RowBox[{"{", 
         RowBox[{
           RowBox[{"-", 
             FractionBox[
              RowBox[{"0.005`", " ", 
                RowBox[{"(", 
                  RowBox[{
                    FractionBox["0.000025`", 
                    SuperscriptBox[
                    RowBox[{"(", 
                    RowBox[{
                    RowBox[{"-", "2.`"}], "+", 
                    RowBox[{"0.001`", " ", 
                    RowBox[{"(", 
                    RowBox[{
                    RowBox[{"0.`", "\[VeryThinSpace]"}], "-", 
                    TagBox["h", HoldForm]}], ")"}]}]}], ")"}], "2"]], "+", 
                    FractionBox[
                    RowBox[{"0.005`", " ", 
                    RowBox[{"(", 
                    RowBox[{
                    RowBox[{
                    RowBox[{"-", "0.001`"}], " ", 
                    RowBox[{"(", 
                    RowBox[{
                    RowBox[{"0.`", "\[VeryThinSpace]"}], "-", 
                    TagBox["h", HoldForm]}], ")"}]}], "+", 
                    SqrtBox[
                    RowBox[{
                    FractionBox["0.000025`", 
                    SuperscriptBox[
                    RowBox[{"(", 
                    RowBox[{
                    RowBox[{"-", "2.`"}], "+", 
                    RowBox[{"0.001`", " ", 
                    RowBox[{"(", 
                    RowBox[{
                    RowBox[{"0.`", "\[VeryThinSpace]"}], "-", 
                    TagBox["h", HoldForm]}], ")"}]}]}], ")"}], "2"]], "+", 
                    SuperscriptBox[
                    RowBox[{"(", 
                    RowBox[{
                    RowBox[{
                    RowBox[{"-", "0.0005`"}], " ", 
                    RowBox[{"(", 
                    RowBox[{
                    RowBox[{"0.`", "\[VeryThinSpace]"}], "-", 
                    TagBox["h", HoldForm]}], ")"}]}], "-", 
                    FractionBox["0.005`", 
                    RowBox[{
                    RowBox[{"-", "2.`"}], "-", 
                    RowBox[{"0.001`", " ", 
                    RowBox[{"(", 
                    RowBox[{
                    RowBox[{"0.`", "\[VeryThinSpace]"}], "-", 
                    TagBox["k", HoldForm]}], ")"}]}]}]], "-", 
                    RowBox[{"0.0005`", " ", 
                    RowBox[{"(", 
                    RowBox[{
                    RowBox[{"0.`", "\[VeryThinSpace]"}], "-", 
                    TagBox["k", HoldForm]}], ")"}]}]}], ")"}], "2"], "-", 
                    FractionBox[
                    RowBox[{"0.01`", " ", 
                    RowBox[{"(", 
                    RowBox[{
                    RowBox[{"0.0005`", " ", 
                    RowBox[{"(", 
                    RowBox[{
                    RowBox[{"0.`", "\[VeryThinSpace]"}], "-", 
                    TagBox["h", HoldForm]}], ")"}]}], "-", 
                    FractionBox["0.005`", 
                    RowBox[{
                    RowBox[{"-", "2.`"}], "-", 
                    RowBox[{"0.001`", " ", 
                    RowBox[{"(", 
                    RowBox[{
                    RowBox[{"0.`", "\[VeryThinSpace]"}], "-", 
                    TagBox["k", HoldForm]}], ")"}]}]}]], "+", 
                    RowBox[{"0.0005`", " ", 
                    RowBox[{"(", 
                    RowBox[{
                    RowBox[{"0.`", "\[VeryThinSpace]"}], "-", 
                    TagBox["k", HoldForm]}], ")"}]}]}], ")"}]}], 
                    RowBox[{
                    RowBox[{"-", "2.`"}], "+", 
                    RowBox[{"0.001`", " ", 
                    RowBox[{"(", 
                    RowBox[{
                    RowBox[{"0.`", "\[VeryThinSpace]"}], "-", 
                    TagBox["h", HoldForm]}], ")"}]}]}]]}]], "+", 
                    FractionBox["0.01`", 
                    RowBox[{
                    RowBox[{"-", "2.`"}], "-", 
                    RowBox[{"0.001`", " ", 
                    RowBox[{"(", 
                    RowBox[{
                    RowBox[{"0.`", "\[VeryThinSpace]"}], "-", 
                    TagBox["k", HoldForm]}], ")"}]}]}]], "-", 
                    RowBox[{"0.001`", " ", 
                    RowBox[{"(", 
                    RowBox[{
                    RowBox[{"0.`", "\[VeryThinSpace]"}], "-", 
                    TagBox["k", HoldForm]}], ")"}]}]}], ")"}]}], 
                    RowBox[{
                    RowBox[{"-", "2.`"}], "+", 
                    RowBox[{"0.001`", " ", 
                    RowBox[{"(", 
                    RowBox[{
                    RowBox[{"0.`", "\[VeryThinSpace]"}], "-", 
                    TagBox["h", HoldForm]}], ")"}]}]}]], "+", 
                    RowBox[{
                    RowBox[{"(", 
                    RowBox[{
                    RowBox[{
                    RowBox[{"-", "0.0005`"}], " ", 
                    RowBox[{"(", 
                    RowBox[{
                    RowBox[{"0.`", "\[VeryThinSpace]"}], "-", 
                    TagBox["h", HoldForm]}], ")"}]}], "-", 
                    FractionBox["0.005`", 
                    RowBox[{
                    RowBox[{"-", "2.`"}], "-", 
                    RowBox[{"0.001`", " ", 
                    RowBox[{"(", 
                    RowBox[{
                    RowBox[{"0.`", "\[VeryThinSpace]"}], "-", 
                    TagBox["k", HoldForm]}], ")"}]}]}]], "-", 
                    RowBox[{"0.0005`", " ", 
                    RowBox[{"(", 
                    RowBox[{
                    RowBox[{"0.`", "\[VeryThinSpace]"}], "-", 
                    TagBox["k", HoldForm]}], ")"}]}]}], ")"}], " ", 
                    RowBox[{"(", 
                    RowBox[{
                    RowBox[{
                    RowBox[{"-", "0.0005`"}], " ", 
                    RowBox[{"(", 
                    RowBox[{
                    RowBox[{"0.`", "\[VeryThinSpace]"}], "-", 
                    TagBox["h", HoldForm]}], ")"}]}], "+", 
                    SqrtBox[
                    RowBox[{
                    FractionBox["0.000025`", 
                    SuperscriptBox[
                    RowBox[{"(", 
                    RowBox[{
                    RowBox[{"-", "2.`"}], "+", 
                    RowBox[{"0.001`", " ", 
                    RowBox[{"(", 
                    RowBox[{
                    RowBox[{"0.`", "\[VeryThinSpace]"}], "-", 
                    TagBox["h", HoldForm]}], ")"}]}]}], ")"}], "2"]], "+", 
                    SuperscriptBox[
                    RowBox[{"(", 
                    RowBox[{
                    RowBox[{
                    RowBox[{"-", "0.0005`"}], " ", 
                    RowBox[{"(", 
                    RowBox[{
                    RowBox[{"0.`", "\[VeryThinSpace]"}], "-", 
                    TagBox["h", HoldForm]}], ")"}]}], "-", 
                    FractionBox["0.005`", 
                    RowBox[{
                    RowBox[{"-", "2.`"}], "-", 
                    RowBox[{"0.001`", " ", 
                    RowBox[{"(", 
                    RowBox[{
                    RowBox[{"0.`", "\[VeryThinSpace]"}], "-", 
                    TagBox["k", HoldForm]}], ")"}]}]}]], "-", 
                    RowBox[{"0.0005`", " ", 
                    RowBox[{"(", 
                    RowBox[{
                    RowBox[{"0.`", "\[VeryThinSpace]"}], "-", 
                    TagBox["k", HoldForm]}], ")"}]}]}], ")"}], "2"], "-", 
                    FractionBox[
                    RowBox[{"0.01`", " ", 
                    RowBox[{"(", 
                    RowBox[{
                    RowBox[{"0.0005`", " ", 
                    RowBox[{"(", 
                    RowBox[{
                    RowBox[{"0.`", "\[VeryThinSpace]"}], "-", 
                    TagBox["h", HoldForm]}], ")"}]}], "-", 
                    FractionBox["0.005`", 
                    RowBox[{
                    RowBox[{"-", "2.`"}], "-", 
                    RowBox[{"0.001`", " ", 
                    RowBox[{"(", 
                    RowBox[{
                    RowBox[{"0.`", "\[VeryThinSpace]"}], "-", 
                    TagBox["k", HoldForm]}], ")"}]}]}]], "+", 
                    RowBox[{"0.0005`", " ", 
                    RowBox[{"(", 
                    RowBox[{
                    RowBox[{"0.`", "\[VeryThinSpace]"}], "-", 
                    TagBox["k", HoldForm]}], ")"}]}]}], ")"}]}], 
                    RowBox[{
                    RowBox[{"-", "2.`"}], "+", 
                    RowBox[{"0.001`", " ", 
                    RowBox[{"(", 
                    RowBox[{
                    RowBox[{"0.`", "\[VeryThinSpace]"}], "-", 
                    TagBox["h", HoldForm]}], ")"}]}]}]]}]], "-", 
                    FractionBox["0.005`", 
                    RowBox[{
                    RowBox[{"-", "2.`"}], "-", 
                    RowBox[{"0.001`", " ", 
                    RowBox[{"(", 
                    RowBox[{
                    RowBox[{"0.`", "\[VeryThinSpace]"}], "-", 
                    TagBox["k", HoldForm]}], ")"}]}]}]], "-", 
                    RowBox[{"0.0005`", " ", 
                    RowBox[{"(", 
                    RowBox[{
                    RowBox[{"0.`", "\[VeryThinSpace]"}], "-", 
                    TagBox["k", HoldForm]}], ")"}]}]}], ")"}]}]}], ")"}], " ", 
                RowBox[{"(", 
                  RowBox[{
                    FractionBox["0.005`", 
                    RowBox[{
                    RowBox[{"-", "2.`"}], "+", 
                    RowBox[{"0.001`", " ", 
                    RowBox[{"(", 
                    RowBox[{
                    RowBox[{"0.`", "\[VeryThinSpace]"}], "-", 
                    TagBox["h", HoldForm]}], ")"}]}]}]], "-", 
                    RowBox[{"0.0005`", " ", 
                    RowBox[{"(", 
                    RowBox[{
                    RowBox[{"0.`", "\[VeryThinSpace]"}], "-", 
                    TagBox["h", HoldForm]}], ")"}]}], "+", 
                    SqrtBox[
                    RowBox[{
                    FractionBox["0.000025`", 
                    SuperscriptBox[
                    RowBox[{"(", 
                    RowBox[{
                    RowBox[{"-", "2.`"}], "+", 
                    RowBox[{"0.001`", " ", 
                    RowBox[{"(", 
                    RowBox[{
                    RowBox[{"0.`", "\[VeryThinSpace]"}], "-", 
                    TagBox["h", HoldForm]}], ")"}]}]}], ")"}], "2"]], "+", 
                    SuperscriptBox[
                    RowBox[{"(", 
                    RowBox[{
                    RowBox[{
                    RowBox[{"-", "0.0005`"}], " ", 
                    RowBox[{"(", 
                    RowBox[{
                    RowBox[{"0.`", "\[VeryThinSpace]"}], "-", 
                    TagBox["h", HoldForm]}], ")"}]}], "-", 
                    FractionBox["0.005`", 
                    RowBox[{
                    RowBox[{"-", "2.`"}], "-", 
                    RowBox[{"0.001`", " ", 
                    RowBox[{"(", 
                    RowBox[{
                    RowBox[{"0.`", "\[VeryThinSpace]"}], "-", 
                    TagBox["k", HoldForm]}], ")"}]}]}]], "-", 
                    RowBox[{"0.0005`", " ", 
                    RowBox[{"(", 
                    RowBox[{
                    RowBox[{"0.`", "\[VeryThinSpace]"}], "-", 
                    TagBox["k", HoldForm]}], ")"}]}]}], ")"}], "2"], "-", 
                    FractionBox[
                    RowBox[{"0.01`", " ", 
                    RowBox[{"(", 
                    RowBox[{
                    RowBox[{"0.0005`", " ", 
                    RowBox[{"(", 
                    RowBox[{
                    RowBox[{"0.`", "\[VeryThinSpace]"}], "-", 
                    TagBox["h", HoldForm]}], ")"}]}], "-", 
                    FractionBox["0.005`", 
                    RowBox[{
                    RowBox[{"-", "2.`"}], "-", 
                    RowBox[{"0.001`", " ", 
                    RowBox[{"(", 
                    RowBox[{
                    RowBox[{"0.`", "\[VeryThinSpace]"}], "-", 
                    TagBox["k", HoldForm]}], ")"}]}]}]], "+", 
                    RowBox[{"0.0005`", " ", 
                    RowBox[{"(", 
                    RowBox[{
                    RowBox[{"0.`", "\[VeryThinSpace]"}], "-", 
                    TagBox["k", HoldForm]}], ")"}]}]}], ")"}]}], 
                    RowBox[{
                    RowBox[{"-", "2.`"}], "+", 
                    RowBox[{"0.001`", " ", 
                    RowBox[{"(", 
                    RowBox[{
                    RowBox[{"0.`", "\[VeryThinSpace]"}], "-", 
                    TagBox["h", HoldForm]}], ")"}]}]}]]}]], "+", 
                    FractionBox["0.005`", 
                    RowBox[{
                    RowBox[{"-", "2.`"}], "-", 
                    RowBox[{"0.001`", " ", 
                    RowBox[{"(", 
                    RowBox[{
                    RowBox[{"0.`", "\[VeryThinSpace]"}], "-", 
                    TagBox["k", HoldForm]}], ")"}]}]}]], "+", 
                    RowBox[{"0.0005`", " ", 
                    RowBox[{"(", 
                    RowBox[{
                    RowBox[{"0.`", "\[VeryThinSpace]"}], "-", 
                    TagBox["k", HoldForm]}], ")"}]}]}], ")"}]}], 
              RowBox[{
                RowBox[{"(", 
                  RowBox[{
                    RowBox[{"-", "2.`"}], "+", 
                    RowBox[{"0.001`", " ", 
                    RowBox[{"(", 
                    RowBox[{
                    RowBox[{"0.`", "\[VeryThinSpace]"}], "-", 
                    TagBox["h", HoldForm]}], ")"}]}]}], ")"}], " ", 
                RowBox[{"(", 
                  RowBox[{
                    FractionBox["1.2500000000000002`*^-7", 
                    SuperscriptBox[
                    RowBox[{"(", 
                    RowBox[{
                    RowBox[{"-", "2.`"}], "+", 
                    RowBox[{"0.001`", " ", 
                    RowBox[{"(", 
                    RowBox[{
                    RowBox[{"0.`", "\[VeryThinSpace]"}], "-", 
                    TagBox["h", HoldForm]}], ")"}]}]}], ")"}], "3"]], "+", 
                    FractionBox[
                    RowBox[{"0.005`", " ", 
                    RowBox[{"(", 
                    RowBox[{
                    RowBox[{"-", 
                    FractionBox[
                    RowBox[{"0.005`", " ", 
                    RowBox[{"(", 
                    RowBox[{
                    RowBox[{
                    RowBox[{"-", "0.0015`"}], " ", 
                    RowBox[{"(", 
                    RowBox[{
                    RowBox[{"0.`", "\[VeryThinSpace]"}], "-", 
                    TagBox["h", HoldForm]}], ")"}]}], "+", 
                    SqrtBox[
                    RowBox[{
                    FractionBox["0.000025`", 
                    SuperscriptBox[
                    RowBox[{"(", 
                    RowBox[{
                    RowBox[{"-", "2.`"}], "+", 
                    RowBox[{"0.001`", " ", 
                    RowBox[{"(", 
                    RowBox[{
                    RowBox[{"0.`", "\[VeryThinSpace]"}], "-", 
                    TagBox["h", HoldForm]}], ")"}]}]}], ")"}], "2"]], "+", 
                    SuperscriptBox[
                    RowBox[{"(", 
                    RowBox[{
                    RowBox[{
                    RowBox[{"-", "0.0005`"}], " ", 
                    RowBox[{"(", 
                    RowBox[{
                    RowBox[{"0.`", "\[VeryThinSpace]"}], "-", 
                    TagBox["h", HoldForm]}], ")"}]}], "-", 
                    FractionBox["0.005`", 
                    RowBox[{
                    RowBox[{"-", "2.`"}], "-", 
                    RowBox[{"0.001`", " ", 
                    RowBox[{"(", 
                    RowBox[{
                    RowBox[{"0.`", "\[VeryThinSpace]"}], "-", 
                    TagBox["k", HoldForm]}], ")"}]}]}]], "-", 
                    RowBox[{"0.0005`", " ", 
                    RowBox[{"(", 
                    RowBox[{
                    RowBox[{"0.`", "\[VeryThinSpace]"}], "-", 
                    TagBox["k", HoldForm]}], ")"}]}]}], ")"}], "2"], "-", 
                    FractionBox[
                    RowBox[{"0.01`", " ", 
                    RowBox[{"(", 
                    RowBox[{
                    RowBox[{"0.0005`", " ", 
                    RowBox[{"(", 
                    RowBox[{
                    RowBox[{"0.`", "\[VeryThinSpace]"}], "-", 
                    TagBox["h", HoldForm]}], ")"}]}], "-", 
                    FractionBox["0.005`", 
                    RowBox[{
                    RowBox[{"-", "2.`"}], "-", 
                    RowBox[{"0.001`", " ", 
                    RowBox[{"(", 
                    RowBox[{
                    RowBox[{"0.`", "\[VeryThinSpace]"}], "-", 
                    TagBox["k", HoldForm]}], ")"}]}]}]], "+", 
                    RowBox[{"0.0005`", " ", 
                    RowBox[{"(", 
                    RowBox[{
                    RowBox[{"0.`", "\[VeryThinSpace]"}], "-", 
                    TagBox["k", HoldForm]}], ")"}]}]}], ")"}]}], 
                    RowBox[{
                    RowBox[{"-", "2.`"}], "+", 
                    RowBox[{"0.001`", " ", 
                    RowBox[{"(", 
                    RowBox[{
                    RowBox[{"0.`", "\[VeryThinSpace]"}], "-", 
                    TagBox["h", HoldForm]}], ")"}]}]}]]}]], "-", 
                    RowBox[{"0.0015`", " ", 
                    RowBox[{"(", 
                    RowBox[{
                    RowBox[{"0.`", "\[VeryThinSpace]"}], "-", 
                    TagBox["k", HoldForm]}], ")"}]}]}], ")"}]}], 
                    RowBox[{
                    RowBox[{"-", "2.`"}], "-", 
                    RowBox[{"0.001`", " ", 
                    RowBox[{"(", 
                    RowBox[{
                    RowBox[{"0.`", "\[VeryThinSpace]"}], "-", 
                    TagBox["k", HoldForm]}], ")"}]}]}]]}], "+", 
                    RowBox[{
                    RowBox[{"(", 
                    RowBox[{
                    RowBox[{
                    RowBox[{"-", "0.0015`"}], " ", 
                    RowBox[{"(", 
                    RowBox[{
                    RowBox[{"0.`", "\[VeryThinSpace]"}], "-", 
                    TagBox["h", HoldForm]}], ")"}]}], "+", 
                    RowBox[{"2", " ", 
                    SqrtBox[
                    RowBox[{
                    FractionBox["0.000025`", 
                    SuperscriptBox[
                    RowBox[{"(", 
                    RowBox[{
                    RowBox[{"-", "2.`"}], "+", 
                    RowBox[{"0.001`", " ", 
                    RowBox[{"(", 
                    RowBox[{
                    RowBox[{"0.`", "\[VeryThinSpace]"}], "-", 
                    TagBox["h", HoldForm]}], ")"}]}]}], ")"}], "2"]], "+", 
                    SuperscriptBox[
                    RowBox[{"(", 
                    RowBox[{
                    RowBox[{
                    RowBox[{"-", "0.0005`"}], " ", 
                    RowBox[{"(", 
                    RowBox[{
                    RowBox[{"0.`", "\[VeryThinSpace]"}], "-", 
                    TagBox["h", HoldForm]}], ")"}]}], "-", 
                    FractionBox["0.005`", 
                    RowBox[{
                    RowBox[{"-", "2.`"}], "-", 
                    RowBox[{"0.001`", " ", 
                    RowBox[{"(", 
                    RowBox[{
                    RowBox[{"0.`", "\[VeryThinSpace]"}], "-", 
                    TagBox["k", HoldForm]}], ")"}]}]}]], "-", 
                    RowBox[{"0.0005`", " ", 
                    RowBox[{"(", 
                    RowBox[{
                    RowBox[{"0.`", "\[VeryThinSpace]"}], "-", 
                    TagBox["k", HoldForm]}], ")"}]}]}], ")"}], "2"], "-", 
                    FractionBox[
                    RowBox[{"0.01`", " ", 
                    RowBox[{"(", 
                    RowBox[{
                    RowBox[{"0.0005`", " ", 
                    RowBox[{"(", 
                    RowBox[{
                    RowBox[{"0.`", "\[VeryThinSpace]"}], "-", 
                    TagBox["h", HoldForm]}], ")"}]}], "-", 
                    FractionBox["0.005`", 
                    RowBox[{
                    RowBox[{"-", "2.`"}], "-", 
                    RowBox[{"0.001`", " ", 
                    RowBox[{"(", 
                    RowBox[{
                    RowBox[{"0.`", "\[VeryThinSpace]"}], "-", 
                    TagBox["k", HoldForm]}], ")"}]}]}]], "+", 
                    RowBox[{"0.0005`", " ", 
                    RowBox[{"(", 
                    RowBox[{
                    RowBox[{"0.`", "\[VeryThinSpace]"}], "-", 
                    TagBox["k", HoldForm]}], ")"}]}]}], ")"}]}], 
                    RowBox[{
                    RowBox[{"-", "2.`"}], "+", 
                    RowBox[{"0.001`", " ", 
                    RowBox[{"(", 
                    RowBox[{
                    RowBox[{"0.`", "\[VeryThinSpace]"}], "-", 
                    TagBox["h", HoldForm]}], ")"}]}]}]]}]]}], "-", 
                    RowBox[{"0.0015`", " ", 
                    RowBox[{"(", 
                    RowBox[{
                    RowBox[{"0.`", "\[VeryThinSpace]"}], "-", 
                    TagBox["k", HoldForm]}], ")"}]}]}], ")"}], " ", 
                    RowBox[{"(", 
                    RowBox[{
                    RowBox[{
                    RowBox[{"-", "0.0005`"}], " ", 
                    RowBox[{"(", 
                    RowBox[{
                    RowBox[{"0.`", "\[VeryThinSpace]"}], "-", 
                    TagBox["h", HoldForm]}], ")"}]}], "-", 
                    RowBox[{"0.0005`", " ", 
                    RowBox[{"(", 
                    RowBox[{
                    RowBox[{"0.`", "\[VeryThinSpace]"}], "-", 
                    TagBox["k", HoldForm]}], ")"}]}]}], ")"}]}]}], ")"}]}], 
                    RowBox[{
                    RowBox[{"-", "2.`"}], "+", 
                    RowBox[{"0.001`", " ", 
                    RowBox[{"(", 
                    RowBox[{
                    RowBox[{"0.`", "\[VeryThinSpace]"}], "-", 
                    TagBox["h", HoldForm]}], ")"}]}]}]], "+", 
                    FractionBox[
                    RowBox[{"0.000025`", " ", 
                    RowBox[{"(", 
                    RowBox[{
                    RowBox[{
                    RowBox[{"-", "0.0015`"}], " ", 
                    RowBox[{"(", 
                    RowBox[{
                    RowBox[{"0.`", "\[VeryThinSpace]"}], "-", 
                    TagBox["h", HoldForm]}], ")"}]}], "+", 
                    SqrtBox[
                    RowBox[{
                    FractionBox["0.000025`", 
                    SuperscriptBox[
                    RowBox[{"(", 
                    RowBox[{
                    RowBox[{"-", "2.`"}], "+", 
                    RowBox[{"0.001`", " ", 
                    RowBox[{"(", 
                    RowBox[{
                    RowBox[{"0.`", "\[VeryThinSpace]"}], "-", 
                    TagBox["h", HoldForm]}], ")"}]}]}], ")"}], "2"]], "+", 
                    SuperscriptBox[
                    RowBox[{"(", 
                    RowBox[{
                    RowBox[{
                    RowBox[{"-", "0.0005`"}], " ", 
                    RowBox[{"(", 
                    RowBox[{
                    RowBox[{"0.`", "\[VeryThinSpace]"}], "-", 
                    TagBox["h", HoldForm]}], ")"}]}], "-", 
                    FractionBox["0.005`", 
                    RowBox[{
                    RowBox[{"-", "2.`"}], "-", 
                    RowBox[{"0.001`", " ", 
                    RowBox[{"(", 
                    RowBox[{
                    RowBox[{"0.`", "\[VeryThinSpace]"}], "-", 
                    TagBox["k", HoldForm]}], ")"}]}]}]], "-", 
                    RowBox[{"0.0005`", " ", 
                    RowBox[{"(", 
                    RowBox[{
                    RowBox[{"0.`", "\[VeryThinSpace]"}], "-", 
                    TagBox["k", HoldForm]}], ")"}]}]}], ")"}], "2"], "-", 
                    FractionBox[
                    RowBox[{"0.01`", " ", 
                    RowBox[{"(", 
                    RowBox[{
                    RowBox[{"0.0005`", " ", 
                    RowBox[{"(", 
                    RowBox[{
                    RowBox[{"0.`", "\[VeryThinSpace]"}], "-", 
                    TagBox["h", HoldForm]}], ")"}]}], "-", 
                    FractionBox["0.005`", 
                    RowBox[{
                    RowBox[{"-", "2.`"}], "-", 
                    RowBox[{"0.001`", " ", 
                    RowBox[{"(", 
                    RowBox[{
                    RowBox[{"0.`", "\[VeryThinSpace]"}], "-", 
                    TagBox["k", HoldForm]}], ")"}]}]}]], "+", 
                    RowBox[{"0.0005`", " ", 
                    RowBox[{"(", 
                    RowBox[{
                    RowBox[{"0.`", "\[VeryThinSpace]"}], "-", 
                    TagBox["k", HoldForm]}], ")"}]}]}], ")"}]}], 
                    RowBox[{
                    RowBox[{"-", "2.`"}], "+", 
                    RowBox[{"0.001`", " ", 
                    RowBox[{"(", 
                    RowBox[{
                    RowBox[{"0.`", "\[VeryThinSpace]"}], "-", 
                    TagBox["h", HoldForm]}], ")"}]}]}]]}]], "-", 
                    FractionBox["0.01`", 
                    RowBox[{
                    RowBox[{"-", "2.`"}], "-", 
                    RowBox[{"0.001`", " ", 
                    RowBox[{"(", 
                    RowBox[{
                    RowBox[{"0.`", "\[VeryThinSpace]"}], "-", 
                    TagBox["k", HoldForm]}], ")"}]}]}]], "-", 
                    RowBox[{"0.0015`", " ", 
                    RowBox[{"(", 
                    RowBox[{
                    RowBox[{"0.`", "\[VeryThinSpace]"}], "-", 
                    TagBox["k", HoldForm]}], ")"}]}]}], ")"}]}], 
                    SuperscriptBox[
                    RowBox[{"(", 
                    RowBox[{
                    RowBox[{"-", "2.`"}], "+", 
                    RowBox[{"0.001`", " ", 
                    RowBox[{"(", 
                    RowBox[{
                    RowBox[{"0.`", "\[VeryThinSpace]"}], "-", 
                    TagBox["h", HoldForm]}], ")"}]}]}], ")"}], "2"]], "+", 
                    RowBox[{
                    SuperscriptBox[
                    RowBox[{"(", 
                    RowBox[{
                    RowBox[{
                    RowBox[{"-", "0.0005`"}], " ", 
                    RowBox[{"(", 
                    RowBox[{
                    RowBox[{"0.`", "\[VeryThinSpace]"}], "-", 
                    TagBox["h", HoldForm]}], ")"}]}], "-", 
                    FractionBox["0.005`", 
                    RowBox[{
                    RowBox[{"-", "2.`"}], "-", 
                    RowBox[{"0.001`", " ", 
                    RowBox[{"(", 
                    RowBox[{
                    RowBox[{"0.`", "\[VeryThinSpace]"}], "-", 
                    TagBox["k", HoldForm]}], ")"}]}]}]], "-", 
                    RowBox[{"0.0005`", " ", 
                    RowBox[{"(", 
                    RowBox[{
                    RowBox[{"0.`", "\[VeryThinSpace]"}], "-", 
                    TagBox["k", HoldForm]}], ")"}]}]}], ")"}], "2"], " ", 
                    RowBox[{"(", 
                    RowBox[{
                    RowBox[{
                    RowBox[{"-", "0.0005`"}], " ", 
                    RowBox[{"(", 
                    RowBox[{
                    RowBox[{"0.`", "\[VeryThinSpace]"}], "-", 
                    TagBox["h", HoldForm]}], ")"}]}], "+", 
                    SqrtBox[
                    RowBox[{
                    FractionBox["0.000025`", 
                    SuperscriptBox[
                    RowBox[{"(", 
                    RowBox[{
                    RowBox[{"-", "2.`"}], "+", 
                    RowBox[{"0.001`", " ", 
                    RowBox[{"(", 
                    RowBox[{
                    RowBox[{"0.`", "\[VeryThinSpace]"}], "-", 
                    TagBox["h", HoldForm]}], ")"}]}]}], ")"}], "2"]], "+", 
                    SuperscriptBox[
                    RowBox[{"(", 
                    RowBox[{
                    RowBox[{
                    RowBox[{"-", "0.0005`"}], " ", 
                    RowBox[{"(", 
                    RowBox[{
                    RowBox[{"0.`", "\[VeryThinSpace]"}], "-", 
                    TagBox["h", HoldForm]}], ")"}]}], "-", 
                    FractionBox["0.005`", 
                    RowBox[{
                    RowBox[{"-", "2.`"}], "-", 
                    RowBox[{"0.001`", " ", 
                    RowBox[{"(", 
                    RowBox[{
                    RowBox[{"0.`", "\[VeryThinSpace]"}], "-", 
                    TagBox["k", HoldForm]}], ")"}]}]}]], "-", 
                    RowBox[{"0.0005`", " ", 
                    RowBox[{"(", 
                    RowBox[{
                    RowBox[{"0.`", "\[VeryThinSpace]"}], "-", 
                    TagBox["k", HoldForm]}], ")"}]}]}], ")"}], "2"], "-", 
                    FractionBox[
                    RowBox[{"0.01`", " ", 
                    RowBox[{"(", 
                    RowBox[{
                    RowBox[{"0.0005`", " ", 
                    RowBox[{"(", 
                    RowBox[{
                    RowBox[{"0.`", "\[VeryThinSpace]"}], "-", 
                    TagBox["h", HoldForm]}], ")"}]}], "-", 
                    FractionBox["0.005`", 
                    RowBox[{
                    RowBox[{"-", "2.`"}], "-", 
                    RowBox[{"0.001`", " ", 
                    RowBox[{"(", 
                    RowBox[{
                    RowBox[{"0.`", "\[VeryThinSpace]"}], "-", 
                    TagBox["k", HoldForm]}], ")"}]}]}]], "+", 
                    RowBox[{"0.0005`", " ", 
                    RowBox[{"(", 
                    RowBox[{
                    RowBox[{"0.`", "\[VeryThinSpace]"}], "-", 
                    TagBox["k", HoldForm]}], ")"}]}]}], ")"}]}], 
                    RowBox[{
                    RowBox[{"-", "2.`"}], "+", 
                    RowBox[{"0.001`", " ", 
                    RowBox[{"(", 
                    RowBox[{
                    RowBox[{"0.`", "\[VeryThinSpace]"}], "-", 
                    TagBox["h", HoldForm]}], ")"}]}]}]]}]], "-", 
                    FractionBox["0.005`", 
                    RowBox[{
                    RowBox[{"-", "2.`"}], "-", 
                    RowBox[{"0.001`", " ", 
                    RowBox[{"(", 
                    RowBox[{
                    RowBox[{"0.`", "\[VeryThinSpace]"}], "-", 
                    TagBox["k", HoldForm]}], ")"}]}]}]], "-", 
                    RowBox[{"0.0005`", " ", 
                    RowBox[{"(", 
                    RowBox[{
                    RowBox[{"0.`", "\[VeryThinSpace]"}], "-", 
                    TagBox["k", HoldForm]}], ")"}]}]}], ")"}]}]}], ")"}]}]]}],
            "\[Equal]", "0"}], "}"}]],
      Annotation[#, {(-0.005) (-2. + 
           0.001 (0. - HoldForm[$CellContext`h]))^(-1) (
          0.000025 (-2. + 0.001 (0. - HoldForm[$CellContext`h]))^(-2) + 
          0.005 (-2. + 
             0.001 (0. - HoldForm[$CellContext`h]))^(-1) ((-0.001) (0. - 
              HoldForm[$CellContext`h]) + (
              0.000025 (-2. + 
                 0.001 (0. - HoldForm[$CellContext`h]))^(-2) + ((-0.0005) (0. - 
                  HoldForm[$CellContext`h]) - 0.005/(-2. - 
                0.001 (0. - HoldForm[$CellContext`k])) - 
                0.0005 (0. - HoldForm[$CellContext`k]))^2 - 
              0.01 (-2. + 0.001 (0. - HoldForm[$CellContext`h]))^(-1) (
               0.0005 (0. - HoldForm[$CellContext`h]) - 0.005/(-2. - 
               0.001 (0. - HoldForm[$CellContext`k])) + 
               0.0005 (0. - HoldForm[$CellContext`k])))^Rational[1, 2] + 
            0.01/(-2. - 0.001 (0. - HoldForm[$CellContext`k])) - 
            0.001 (0. - 
             HoldForm[$CellContext`k])) + ((-0.0005) (0. - 
              HoldForm[$CellContext`h]) - 0.005/(-2. - 
            0.001 (0. - HoldForm[$CellContext`k])) - 
            0.0005 (0. - 
             HoldForm[$CellContext`k])) ((-0.0005) (0. - 
              HoldForm[$CellContext`h]) + (
              0.000025 (-2. + 
                 0.001 (0. - HoldForm[$CellContext`h]))^(-2) + ((-0.0005) (0. - 
                  HoldForm[$CellContext`h]) - 0.005/(-2. - 
                0.001 (0. - HoldForm[$CellContext`k])) - 
                0.0005 (0. - HoldForm[$CellContext`k]))^2 - 
              0.01 (-2. + 0.001 (0. - HoldForm[$CellContext`h]))^(-1) (
               0.0005 (0. - HoldForm[$CellContext`h]) - 0.005/(-2. - 
               0.001 (0. - HoldForm[$CellContext`k])) + 
               0.0005 (0. - HoldForm[$CellContext`k])))^Rational[1, 2] - 
            0.005/(-2. - 0.001 (0. - HoldForm[$CellContext`k])) - 
            0.0005 (0. - HoldForm[$CellContext`k]))) (
           1.2500000000000002`*^-7 (-2. + 
              0.001 (0. - HoldForm[$CellContext`h]))^(-3) + 
           0.005 (-2. + 
              0.001 (0. - 
                HoldForm[$CellContext`h]))^(-1) ((-0.005) ((-0.0015) (0. - 
                 HoldForm[$CellContext`h]) + (
                 0.000025 (-2. + 
                    0.001 (0. - HoldForm[$CellContext`h]))^(-2) + ((-0.0005) (
                    0. - HoldForm[$CellContext`h]) - 0.005/(-2. - 
                   0.001 (0. - HoldForm[$CellContext`k])) - 
                   0.0005 (0. - HoldForm[$CellContext`k]))^2 - 
                 0.01 (-2. + 0.001 (0. - HoldForm[$CellContext`h]))^(-1) (
                  0.0005 (0. - HoldForm[$CellContext`h]) - 0.005/(-2. - 
                  0.001 (0. - HoldForm[$CellContext`k])) + 
                  0.0005 (0. - HoldForm[$CellContext`k])))^Rational[1, 2] - 
               0.0015 (0. - HoldForm[$CellContext`k]))/(-2. - 
              0.001 (0. - 
               HoldForm[$CellContext`k])) + ((-0.0015) (0. - 
                 HoldForm[$CellContext`h]) + 
               2 (0.000025 (-2. + 
                    0.001 (0. - HoldForm[$CellContext`h]))^(-2) + ((-0.0005) (
                    0. - HoldForm[$CellContext`h]) - 0.005/(-2. - 
                    0.001 (0. - HoldForm[$CellContext`k])) - 
                    0.0005 (0. - HoldForm[$CellContext`k]))^2 - 
                  0.01 (-2. + 0.001 (0. - HoldForm[$CellContext`h]))^(-1) (
                   0.0005 (0. - HoldForm[$CellContext`h]) - 0.005/(-2. - 
                   0.001 (0. - HoldForm[$CellContext`k])) + 
                   0.0005 (0. - HoldForm[$CellContext`k])))^Rational[1, 2] - 
               0.0015 (0. - 
                HoldForm[$CellContext`k])) ((-0.0005) (0. - 
                 HoldForm[$CellContext`h]) - 
               0.0005 (0. - HoldForm[$CellContext`k]))) + 
           0.000025 (-2. + 
              0.001 (0. - HoldForm[$CellContext`h]))^(-2) ((-0.0015) (0. - 
               HoldForm[$CellContext`h]) + (
               0.000025 (-2. + 
                  0.001 (0. - HoldForm[$CellContext`h]))^(-2) + ((-0.0005) (
                   0. - HoldForm[$CellContext`h]) - 0.005/(-2. - 
                 0.001 (0. - HoldForm[$CellContext`k])) - 
                 0.0005 (0. - HoldForm[$CellContext`k]))^2 - 
               0.01 (-2. + 0.001 (0. - HoldForm[$CellContext`h]))^(-1) (
                0.0005 (0. - HoldForm[$CellContext`h]) - 0.005/(-2. - 
                0.001 (0. - HoldForm[$CellContext`k])) + 
                0.0005 (0. - HoldForm[$CellContext`k])))^Rational[1, 2] - 
             0.01/(-2. - 0.001 (0. - HoldForm[$CellContext`k])) - 
             0.0015 (0. - 
              HoldForm[$CellContext`k])) + ((-0.0005) (0. - 
                HoldForm[$CellContext`h]) - 0.005/(-2. - 
              0.001 (0. - HoldForm[$CellContext`k])) - 
              0.0005 (0. - HoldForm[$CellContext`k]))^2 ((-0.0005) (0. - 
               HoldForm[$CellContext`h]) + (
               0.000025 (-2. + 
                  0.001 (0. - HoldForm[$CellContext`h]))^(-2) + ((-0.0005) (
                   0. - HoldForm[$CellContext`h]) - 0.005/(-2. - 
                 0.001 (0. - HoldForm[$CellContext`k])) - 
                 0.0005 (0. - HoldForm[$CellContext`k]))^2 - 
               0.01 (-2. + 0.001 (0. - HoldForm[$CellContext`h]))^(-1) (
                0.0005 (0. - HoldForm[$CellContext`h]) - 0.005/(-2. - 
                0.001 (0. - HoldForm[$CellContext`k])) + 
                0.0005 (0. - HoldForm[$CellContext`k])))^Rational[1, 2] - 
             0.005/(-2. - 0.001 (0. - HoldForm[$CellContext`k])) - 
             0.0005 (0. - HoldForm[$CellContext`k])))^(-1) (
          0.005/(-2. + 0.001 (0. - HoldForm[$CellContext`h])) - 
          0.0005 (0. - 
           HoldForm[$CellContext`h]) + (
            0.000025 (-2. + 
               0.001 (0. - HoldForm[$CellContext`h]))^(-2) + ((-0.0005) (0. - 
                HoldForm[$CellContext`h]) - 0.005/(-2. - 
              0.001 (0. - HoldForm[$CellContext`k])) - 
              0.0005 (0. - HoldForm[$CellContext`k]))^2 - 
            0.01 (-2. + 0.001 (0. - HoldForm[$CellContext`h]))^(-1) (
             0.0005 (0. - HoldForm[$CellContext`h]) - 0.005/(-2. - 
             0.001 (0. - HoldForm[$CellContext`k])) + 
             0.0005 (0. - HoldForm[$CellContext`k])))^Rational[1, 2] + 
          0.005/(-2. - 0.001 (0. - HoldForm[$CellContext`k])) + 
          0.0005 (0. - HoldForm[$CellContext`k])) == 0}, "Tooltip"]& ]}], {}, 
   GraphicsComplexBox[CompressedData["
1:eJxTTMoPSmViYGCQBmIQnSn7s75l0lN7BiiQfPYg5vD2Z/ZHXj/qm6XdaX+i
UOZ4ocxze6U/Oy5lPp5g/7nKieXS3+f2waoHl7DrzLFvZxK+8o7hhX1YmeCs
N8Fz7G/t8XRUY35hD9J1vHCOvVXfY4u+xy/s3RRvs9d8WWx/YNYTMU6nl/a7
/iXYSHYtsy8GK3xpf2E/15EmvVX26wTjQ2eJvILqX2P/Sa8x/nT1K/v9TZzn
d8evt1+zCgRe2Vf9v6MjGLzB3i9vmtpRvdf2cxim526P3GR/fd2lC5fXvbY/
stTwdW3AFvvzmTP9gt69tg8Fg632cmBz39hr38yzEE7ebv9B5LLW6ttv7Hsj
0lcuU9ppHwZW99b+1yxz6V613fZCNd8+5cx/C3XPHnsl0+3zTzC9s2+0qp8w
T2mffT/Iexbv7F/1Lt9kz7/fPsJxwaKgKe/sA5dqKiREHrAPWT+Vbcvfd/YL
hNbkq/ochIbne/uw15Mmf5900F7bfP+rySrv7Z+y2TyevOyg/eWOowuZjN7b
F4EtPAiNlw/2Txd36F5be9geAIEU0eI=
    "], {{}, {}, 
     TagBox[
      TooltipBox[
       {GrayLevel[0], Thickness[0.01], Dashing[{Small, Small}], CapForm[
        "Butt"], 
        LineBox[{1, 2, 3, 4, 5, 6, 7, 8, 9, 10, 11, 12, 13, 14, 15, 16, 17, 
         18, 19, 20, 21, 22, 23, 24, 25, 26, 27}]},
       RowBox[{
         RowBox[{
           RowBox[{"-", 
             FractionBox[
              RowBox[{"0.005`", " ", 
                RowBox[{"(", 
                  RowBox[{
                    RowBox[{
                    RowBox[{"-", "0.001`"}], " ", 
                    RowBox[{"(", 
                    RowBox[{
                    RowBox[{"0.`", "\[VeryThinSpace]"}], "-", 
                    TagBox["h", HoldForm]}], ")"}]}], "-", 
                    RowBox[{"0.0005`", " ", 
                    RowBox[{"(", 
                    RowBox[{
                    RowBox[{"-", "1"}], "+", 
                    TagBox["h", HoldForm]}], ")"}]}], "+", 
                    FractionBox[
                    RowBox[{
                    RowBox[{"-", 
                    FractionBox[
                    RowBox[{"0.01`", " ", 
                    RowBox[{"(", 
                    RowBox[{
                    RowBox[{"0.001`", " ", 
                    RowBox[{"(", 
                    RowBox[{
                    RowBox[{"0.`", "\[VeryThinSpace]"}], "-", 
                    TagBox["h", HoldForm]}], ")"}]}], "+", 
                    RowBox[{"0.0005`", " ", 
                    RowBox[{"(", 
                    RowBox[{
                    RowBox[{"-", "1"}], "+", 
                    TagBox["h", HoldForm]}], ")"}]}]}], ")"}]}], 
                    RowBox[{
                    RowBox[{"-", "2"}], "-", 
                    RowBox[{"0.001`", " ", 
                    TagBox["h", HoldForm]}]}]]}], "+", 
                    RowBox[{"2", " ", 
                    RowBox[{"(", 
                    RowBox[{
                    RowBox[{
                    RowBox[{"-", "0.001`"}], " ", 
                    RowBox[{"(", 
                    RowBox[{
                    RowBox[{"0.`", "\[VeryThinSpace]"}], "-", 
                    TagBox["h", HoldForm]}], ")"}]}], "-", 
                    RowBox[{"0.0005`", " ", 
                    RowBox[{"(", 
                    RowBox[{
                    RowBox[{"-", "1"}], "+", 
                    TagBox["h", HoldForm]}], ")"}]}]}], ")"}], " ", 
                    RowBox[{"(", 
                    RowBox[{
                    RowBox[{
                    RowBox[{"-", "0.0005`"}], " ", 
                    RowBox[{"(", 
                    RowBox[{
                    RowBox[{"0.`", "\[VeryThinSpace]"}], "-", 
                    TagBox["h", HoldForm]}], ")"}]}], "-", 
                    FractionBox["0.005`", 
                    RowBox[{
                    RowBox[{"-", "2"}], "+", 
                    RowBox[{"0.001`", " ", 
                    TagBox["k", HoldForm]}]}]], "+", 
                    RowBox[{"0.0005`", " ", 
                    TagBox["k", HoldForm]}]}], ")"}]}]}], 
                    RowBox[{"2", " ", 
                    SqrtBox[
                    RowBox[{
                    FractionBox["0.000025`", 
                    SuperscriptBox[
                    RowBox[{"(", 
                    RowBox[{
                    RowBox[{"-", "2"}], "-", 
                    RowBox[{"0.001`", " ", 
                    TagBox["h", HoldForm]}]}], ")"}], "2"]], "-", 
                    FractionBox[
                    RowBox[{"0.01`", " ", 
                    RowBox[{"(", 
                    RowBox[{
                    RowBox[{"0.0005`", " ", 
                    RowBox[{"(", 
                    RowBox[{
                    RowBox[{"0.`", "\[VeryThinSpace]"}], "-", 
                    TagBox["h", HoldForm]}], ")"}]}], "-", 
                    FractionBox["0.005`", 
                    RowBox[{
                    RowBox[{"-", "2"}], "+", 
                    RowBox[{"0.001`", " ", 
                    TagBox["k", HoldForm]}]}]], "-", 
                    RowBox[{"0.0005`", " ", 
                    TagBox["k", HoldForm]}]}], ")"}]}], 
                    RowBox[{
                    RowBox[{"-", "2"}], "-", 
                    RowBox[{"0.001`", " ", 
                    TagBox["h", HoldForm]}]}]], "+", 
                    SuperscriptBox[
                    RowBox[{"(", 
                    RowBox[{
                    RowBox[{
                    RowBox[{"-", "0.0005`"}], " ", 
                    RowBox[{"(", 
                    RowBox[{
                    RowBox[{"0.`", "\[VeryThinSpace]"}], "-", 
                    TagBox["h", HoldForm]}], ")"}]}], "-", 
                    FractionBox["0.005`", 
                    RowBox[{
                    RowBox[{"-", "2"}], "+", 
                    RowBox[{"0.001`", " ", 
                    TagBox["k", HoldForm]}]}]], "+", 
                    RowBox[{"0.0005`", " ", 
                    TagBox["k", HoldForm]}]}], ")"}], "2"]}]]}]]}], ")"}], 
                " ", 
                RowBox[{"(", 
                  RowBox[{
                    FractionBox["0.000025`", 
                    SuperscriptBox[
                    RowBox[{"(", 
                    RowBox[{
                    RowBox[{"-", "2"}], "-", 
                    RowBox[{"0.001`", " ", 
                    TagBox["h", HoldForm]}]}], ")"}], "2"]], "+", 
                    RowBox[{
                    RowBox[{"(", 
                    RowBox[{
                    RowBox[{
                    RowBox[{"-", "0.0005`"}], " ", 
                    RowBox[{"(", 
                    RowBox[{
                    RowBox[{"0.`", "\[VeryThinSpace]"}], "-", 
                    TagBox["h", HoldForm]}], ")"}]}], "-", 
                    FractionBox["0.005`", 
                    RowBox[{
                    RowBox[{"-", "2"}], "+", 
                    RowBox[{"0.001`", " ", 
                    TagBox["k", HoldForm]}]}]], "+", 
                    RowBox[{"0.0005`", " ", 
                    TagBox["k", HoldForm]}]}], ")"}], " ", 
                    RowBox[{"(", 
                    RowBox[{
                    RowBox[{
                    RowBox[{"-", "0.0005`"}], " ", 
                    RowBox[{"(", 
                    RowBox[{
                    RowBox[{"0.`", "\[VeryThinSpace]"}], "-", 
                    TagBox["h", HoldForm]}], ")"}]}], "+", 
                    SqrtBox[
                    RowBox[{
                    FractionBox["0.000025`", 
                    SuperscriptBox[
                    RowBox[{"(", 
                    RowBox[{
                    RowBox[{"-", "2"}], "-", 
                    RowBox[{"0.001`", " ", 
                    TagBox["h", HoldForm]}]}], ")"}], "2"]], "-", 
                    FractionBox[
                    RowBox[{"0.01`", " ", 
                    RowBox[{"(", 
                    RowBox[{
                    RowBox[{"0.0005`", " ", 
                    RowBox[{"(", 
                    RowBox[{
                    RowBox[{"0.`", "\[VeryThinSpace]"}], "-", 
                    TagBox["h", HoldForm]}], ")"}]}], "-", 
                    FractionBox["0.005`", 
                    RowBox[{
                    RowBox[{"-", "2"}], "+", 
                    RowBox[{"0.001`", " ", 
                    TagBox["k", HoldForm]}]}]], "-", 
                    RowBox[{"0.0005`", " ", 
                    TagBox["k", HoldForm]}]}], ")"}]}], 
                    RowBox[{
                    RowBox[{"-", "2"}], "-", 
                    RowBox[{"0.001`", " ", 
                    TagBox["h", HoldForm]}]}]], "+", 
                    SuperscriptBox[
                    RowBox[{"(", 
                    RowBox[{
                    RowBox[{
                    RowBox[{"-", "0.0005`"}], " ", 
                    RowBox[{"(", 
                    RowBox[{
                    RowBox[{"0.`", "\[VeryThinSpace]"}], "-", 
                    TagBox["h", HoldForm]}], ")"}]}], "-", 
                    FractionBox["0.005`", 
                    RowBox[{
                    RowBox[{"-", "2"}], "+", 
                    RowBox[{"0.001`", " ", 
                    TagBox["k", HoldForm]}]}]], "+", 
                    RowBox[{"0.0005`", " ", 
                    TagBox["k", HoldForm]}]}], ")"}], "2"]}]], "-", 
                    FractionBox["0.005`", 
                    RowBox[{
                    RowBox[{"-", "2"}], "+", 
                    RowBox[{"0.001`", " ", 
                    TagBox["k", HoldForm]}]}]], "+", 
                    RowBox[{"0.0005`", " ", 
                    TagBox["k", HoldForm]}]}], ")"}]}], "+", 
                    FractionBox[
                    RowBox[{"0.005`", " ", 
                    RowBox[{"(", 
                    RowBox[{
                    RowBox[{
                    RowBox[{"-", "0.001`"}], " ", 
                    RowBox[{"(", 
                    RowBox[{
                    RowBox[{"0.`", "\[VeryThinSpace]"}], "-", 
                    TagBox["h", HoldForm]}], ")"}]}], "+", 
                    SqrtBox[
                    RowBox[{
                    FractionBox["0.000025`", 
                    SuperscriptBox[
                    RowBox[{"(", 
                    RowBox[{
                    RowBox[{"-", "2"}], "-", 
                    RowBox[{"0.001`", " ", 
                    TagBox["h", HoldForm]}]}], ")"}], "2"]], "-", 
                    FractionBox[
                    RowBox[{"0.01`", " ", 
                    RowBox[{"(", 
                    RowBox[{
                    RowBox[{"0.0005`", " ", 
                    RowBox[{"(", 
                    RowBox[{
                    RowBox[{"0.`", "\[VeryThinSpace]"}], "-", 
                    TagBox["h", HoldForm]}], ")"}]}], "-", 
                    FractionBox["0.005`", 
                    RowBox[{
                    RowBox[{"-", "2"}], "+", 
                    RowBox[{"0.001`", " ", 
                    TagBox["k", HoldForm]}]}]], "-", 
                    RowBox[{"0.0005`", " ", 
                    TagBox["k", HoldForm]}]}], ")"}]}], 
                    RowBox[{
                    RowBox[{"-", "2"}], "-", 
                    RowBox[{"0.001`", " ", 
                    TagBox["h", HoldForm]}]}]], "+", 
                    SuperscriptBox[
                    RowBox[{"(", 
                    RowBox[{
                    RowBox[{
                    RowBox[{"-", "0.0005`"}], " ", 
                    RowBox[{"(", 
                    RowBox[{
                    RowBox[{"0.`", "\[VeryThinSpace]"}], "-", 
                    TagBox["h", HoldForm]}], ")"}]}], "-", 
                    FractionBox["0.005`", 
                    RowBox[{
                    RowBox[{"-", "2"}], "+", 
                    RowBox[{"0.001`", " ", 
                    TagBox["k", HoldForm]}]}]], "+", 
                    RowBox[{"0.0005`", " ", 
                    TagBox["k", HoldForm]}]}], ")"}], "2"]}]], "+", 
                    FractionBox["0.01`", 
                    RowBox[{
                    RowBox[{"-", "2"}], "+", 
                    RowBox[{"0.001`", " ", 
                    TagBox["k", HoldForm]}]}]], "+", 
                    RowBox[{"0.001`", " ", 
                    TagBox["k", HoldForm]}]}], ")"}]}], 
                    RowBox[{
                    RowBox[{"-", "2"}], "-", 
                    RowBox[{"0.001`", " ", 
                    TagBox["h", HoldForm]}]}]]}], ")"}]}], 
              RowBox[{
                RowBox[{"(", 
                  RowBox[{
                    RowBox[{"-", "2"}], "-", 
                    RowBox[{"0.001`", " ", 
                    TagBox["h", HoldForm]}]}], ")"}], " ", 
                RowBox[{"(", 
                  RowBox[{
                    FractionBox["1.2500000000000002`*^-7", 
                    SuperscriptBox[
                    RowBox[{"(", 
                    RowBox[{
                    RowBox[{"-", "2"}], "-", 
                    RowBox[{"0.001`", " ", 
                    TagBox["h", HoldForm]}]}], ")"}], "3"]], "+", 
                    FractionBox[
                    RowBox[{"0.005`", " ", 
                    RowBox[{"(", 
                    RowBox[{
                    RowBox[{"-", 
                    FractionBox[
                    RowBox[{"0.005`", " ", 
                    RowBox[{"(", 
                    RowBox[{
                    RowBox[{
                    RowBox[{"-", "0.0015`"}], " ", 
                    RowBox[{"(", 
                    RowBox[{
                    RowBox[{"0.`", "\[VeryThinSpace]"}], "-", 
                    TagBox["h", HoldForm]}], ")"}]}], "+", 
                    SqrtBox[
                    RowBox[{
                    FractionBox["0.000025`", 
                    SuperscriptBox[
                    RowBox[{"(", 
                    RowBox[{
                    RowBox[{"-", "2"}], "-", 
                    RowBox[{"0.001`", " ", 
                    TagBox["h", HoldForm]}]}], ")"}], "2"]], "-", 
                    FractionBox[
                    RowBox[{"0.01`", " ", 
                    RowBox[{"(", 
                    RowBox[{
                    RowBox[{"0.0005`", " ", 
                    RowBox[{"(", 
                    RowBox[{
                    RowBox[{"0.`", "\[VeryThinSpace]"}], "-", 
                    TagBox["h", HoldForm]}], ")"}]}], "-", 
                    FractionBox["0.005`", 
                    RowBox[{
                    RowBox[{"-", "2"}], "+", 
                    RowBox[{"0.001`", " ", 
                    TagBox["k", HoldForm]}]}]], "-", 
                    RowBox[{"0.0005`", " ", 
                    TagBox["k", HoldForm]}]}], ")"}]}], 
                    RowBox[{
                    RowBox[{"-", "2"}], "-", 
                    RowBox[{"0.001`", " ", 
                    TagBox["h", HoldForm]}]}]], "+", 
                    SuperscriptBox[
                    RowBox[{"(", 
                    RowBox[{
                    RowBox[{
                    RowBox[{"-", "0.0005`"}], " ", 
                    RowBox[{"(", 
                    RowBox[{
                    RowBox[{"0.`", "\[VeryThinSpace]"}], "-", 
                    TagBox["h", HoldForm]}], ")"}]}], "-", 
                    FractionBox["0.005`", 
                    RowBox[{
                    RowBox[{"-", "2"}], "+", 
                    RowBox[{"0.001`", " ", 
                    TagBox["k", HoldForm]}]}]], "+", 
                    RowBox[{"0.0005`", " ", 
                    TagBox["k", HoldForm]}]}], ")"}], "2"]}]], "+", 
                    RowBox[{"0.0015`", " ", 
                    TagBox["k", HoldForm]}]}], ")"}]}], 
                    RowBox[{
                    RowBox[{"-", "2"}], "+", 
                    RowBox[{"0.001`", " ", 
                    TagBox["k", HoldForm]}]}]]}], "+", 
                    RowBox[{
                    RowBox[{"(", 
                    RowBox[{
                    RowBox[{
                    RowBox[{"-", "0.0005`"}], " ", 
                    RowBox[{"(", 
                    RowBox[{
                    RowBox[{"0.`", "\[VeryThinSpace]"}], "-", 
                    TagBox["h", HoldForm]}], ")"}]}], "+", 
                    RowBox[{"0.0005`", " ", 
                    TagBox["k", HoldForm]}]}], ")"}], " ", 
                    RowBox[{"(", 
                    RowBox[{
                    RowBox[{
                    RowBox[{"-", "0.0015`"}], " ", 
                    RowBox[{"(", 
                    RowBox[{
                    RowBox[{"0.`", "\[VeryThinSpace]"}], "-", 
                    TagBox["h", HoldForm]}], ")"}]}], "+", 
                    RowBox[{"2", " ", 
                    SqrtBox[
                    RowBox[{
                    FractionBox["0.000025`", 
                    SuperscriptBox[
                    RowBox[{"(", 
                    RowBox[{
                    RowBox[{"-", "2"}], "-", 
                    RowBox[{"0.001`", " ", 
                    TagBox["h", HoldForm]}]}], ")"}], "2"]], "-", 
                    FractionBox[
                    RowBox[{"0.01`", " ", 
                    RowBox[{"(", 
                    RowBox[{
                    RowBox[{"0.0005`", " ", 
                    RowBox[{"(", 
                    RowBox[{
                    RowBox[{"0.`", "\[VeryThinSpace]"}], "-", 
                    TagBox["h", HoldForm]}], ")"}]}], "-", 
                    FractionBox["0.005`", 
                    RowBox[{
                    RowBox[{"-", "2"}], "+", 
                    RowBox[{"0.001`", " ", 
                    TagBox["k", HoldForm]}]}]], "-", 
                    RowBox[{"0.0005`", " ", 
                    TagBox["k", HoldForm]}]}], ")"}]}], 
                    RowBox[{
                    RowBox[{"-", "2"}], "-", 
                    RowBox[{"0.001`", " ", 
                    TagBox["h", HoldForm]}]}]], "+", 
                    SuperscriptBox[
                    RowBox[{"(", 
                    RowBox[{
                    RowBox[{
                    RowBox[{"-", "0.0005`"}], " ", 
                    RowBox[{"(", 
                    RowBox[{
                    RowBox[{"0.`", "\[VeryThinSpace]"}], "-", 
                    TagBox["h", HoldForm]}], ")"}]}], "-", 
                    FractionBox["0.005`", 
                    RowBox[{
                    RowBox[{"-", "2"}], "+", 
                    RowBox[{"0.001`", " ", 
                    TagBox["k", HoldForm]}]}]], "+", 
                    RowBox[{"0.0005`", " ", 
                    TagBox["k", HoldForm]}]}], ")"}], "2"]}]]}], "+", 
                    RowBox[{"0.0015`", " ", 
                    TagBox["k", HoldForm]}]}], ")"}]}]}], ")"}]}], 
                    RowBox[{
                    RowBox[{"-", "2"}], "-", 
                    RowBox[{"0.001`", " ", 
                    TagBox["h", HoldForm]}]}]], "+", 
                    RowBox[{
                    SuperscriptBox[
                    RowBox[{"(", 
                    RowBox[{
                    RowBox[{
                    RowBox[{"-", "0.0005`"}], " ", 
                    RowBox[{"(", 
                    RowBox[{
                    RowBox[{"0.`", "\[VeryThinSpace]"}], "-", 
                    TagBox["h", HoldForm]}], ")"}]}], "-", 
                    FractionBox["0.005`", 
                    RowBox[{
                    RowBox[{"-", "2"}], "+", 
                    RowBox[{"0.001`", " ", 
                    TagBox["k", HoldForm]}]}]], "+", 
                    RowBox[{"0.0005`", " ", 
                    TagBox["k", HoldForm]}]}], ")"}], "2"], " ", 
                    RowBox[{"(", 
                    RowBox[{
                    RowBox[{
                    RowBox[{"-", "0.0005`"}], " ", 
                    RowBox[{"(", 
                    RowBox[{
                    RowBox[{"0.`", "\[VeryThinSpace]"}], "-", 
                    TagBox["h", HoldForm]}], ")"}]}], "+", 
                    SqrtBox[
                    RowBox[{
                    FractionBox["0.000025`", 
                    SuperscriptBox[
                    RowBox[{"(", 
                    RowBox[{
                    RowBox[{"-", "2"}], "-", 
                    RowBox[{"0.001`", " ", 
                    TagBox["h", HoldForm]}]}], ")"}], "2"]], "-", 
                    FractionBox[
                    RowBox[{"0.01`", " ", 
                    RowBox[{"(", 
                    RowBox[{
                    RowBox[{"0.0005`", " ", 
                    RowBox[{"(", 
                    RowBox[{
                    RowBox[{"0.`", "\[VeryThinSpace]"}], "-", 
                    TagBox["h", HoldForm]}], ")"}]}], "-", 
                    FractionBox["0.005`", 
                    RowBox[{
                    RowBox[{"-", "2"}], "+", 
                    RowBox[{"0.001`", " ", 
                    TagBox["k", HoldForm]}]}]], "-", 
                    RowBox[{"0.0005`", " ", 
                    TagBox["k", HoldForm]}]}], ")"}]}], 
                    RowBox[{
                    RowBox[{"-", "2"}], "-", 
                    RowBox[{"0.001`", " ", 
                    TagBox["h", HoldForm]}]}]], "+", 
                    SuperscriptBox[
                    RowBox[{"(", 
                    RowBox[{
                    RowBox[{
                    RowBox[{"-", "0.0005`"}], " ", 
                    RowBox[{"(", 
                    RowBox[{
                    RowBox[{"0.`", "\[VeryThinSpace]"}], "-", 
                    TagBox["h", HoldForm]}], ")"}]}], "-", 
                    FractionBox["0.005`", 
                    RowBox[{
                    RowBox[{"-", "2"}], "+", 
                    RowBox[{"0.001`", " ", 
                    TagBox["k", HoldForm]}]}]], "+", 
                    RowBox[{"0.0005`", " ", 
                    TagBox["k", HoldForm]}]}], ")"}], "2"]}]], "-", 
                    FractionBox["0.005`", 
                    RowBox[{
                    RowBox[{"-", "2"}], "+", 
                    RowBox[{"0.001`", " ", 
                    TagBox["k", HoldForm]}]}]], "+", 
                    RowBox[{"0.0005`", " ", 
                    TagBox["k", HoldForm]}]}], ")"}]}], "+", 
                    FractionBox[
                    RowBox[{"0.000025`", " ", 
                    RowBox[{"(", 
                    RowBox[{
                    RowBox[{
                    RowBox[{"-", "0.0015`"}], " ", 
                    RowBox[{"(", 
                    RowBox[{
                    RowBox[{"0.`", "\[VeryThinSpace]"}], "-", 
                    TagBox["h", HoldForm]}], ")"}]}], "+", 
                    SqrtBox[
                    RowBox[{
                    FractionBox["0.000025`", 
                    SuperscriptBox[
                    RowBox[{"(", 
                    RowBox[{
                    RowBox[{"-", "2"}], "-", 
                    RowBox[{"0.001`", " ", 
                    TagBox["h", HoldForm]}]}], ")"}], "2"]], "-", 
                    FractionBox[
                    RowBox[{"0.01`", " ", 
                    RowBox[{"(", 
                    RowBox[{
                    RowBox[{"0.0005`", " ", 
                    RowBox[{"(", 
                    RowBox[{
                    RowBox[{"0.`", "\[VeryThinSpace]"}], "-", 
                    TagBox["h", HoldForm]}], ")"}]}], "-", 
                    FractionBox["0.005`", 
                    RowBox[{
                    RowBox[{"-", "2"}], "+", 
                    RowBox[{"0.001`", " ", 
                    TagBox["k", HoldForm]}]}]], "-", 
                    RowBox[{"0.0005`", " ", 
                    TagBox["k", HoldForm]}]}], ")"}]}], 
                    RowBox[{
                    RowBox[{"-", "2"}], "-", 
                    RowBox[{"0.001`", " ", 
                    TagBox["h", HoldForm]}]}]], "+", 
                    SuperscriptBox[
                    RowBox[{"(", 
                    RowBox[{
                    RowBox[{
                    RowBox[{"-", "0.0005`"}], " ", 
                    RowBox[{"(", 
                    RowBox[{
                    RowBox[{"0.`", "\[VeryThinSpace]"}], "-", 
                    TagBox["h", HoldForm]}], ")"}]}], "-", 
                    FractionBox["0.005`", 
                    RowBox[{
                    RowBox[{"-", "2"}], "+", 
                    RowBox[{"0.001`", " ", 
                    TagBox["k", HoldForm]}]}]], "+", 
                    RowBox[{"0.0005`", " ", 
                    TagBox["k", HoldForm]}]}], ")"}], "2"]}]], "-", 
                    FractionBox["0.01`", 
                    RowBox[{
                    RowBox[{"-", "2"}], "+", 
                    RowBox[{"0.001`", " ", 
                    TagBox["k", HoldForm]}]}]], "+", 
                    RowBox[{"0.0015`", " ", 
                    TagBox["k", HoldForm]}]}], ")"}]}], 
                    SuperscriptBox[
                    RowBox[{"(", 
                    RowBox[{
                    RowBox[{"-", "2"}], "-", 
                    RowBox[{"0.001`", " ", 
                    TagBox["h", HoldForm]}]}], ")"}], "2"]]}], ")"}]}]]}], 
           "+", 
           FractionBox[
            RowBox[{"0.005`", " ", 
              RowBox[{"(", 
                RowBox[{
                  FractionBox[
                   RowBox[{"0.000025`", " ", 
                    RowBox[{"(", 
                    RowBox[{
                    RowBox[{
                    RowBox[{"-", "0.0030000000000000005`"}], " ", 
                    RowBox[{"(", 
                    RowBox[{
                    RowBox[{"0.`", "\[VeryThinSpace]"}], "-", 
                    TagBox["h", HoldForm]}], ")"}]}], "-", 
                    RowBox[{"0.0015`", " ", 
                    RowBox[{"(", 
                    RowBox[{
                    RowBox[{"-", "1"}], "+", 
                    TagBox["h", HoldForm]}], ")"}]}], "+", 
                    FractionBox[
                    RowBox[{
                    RowBox[{"-", 
                    FractionBox[
                    RowBox[{"0.01`", " ", 
                    RowBox[{"(", 
                    RowBox[{
                    RowBox[{"0.001`", " ", 
                    RowBox[{"(", 
                    RowBox[{
                    RowBox[{"0.`", "\[VeryThinSpace]"}], "-", 
                    TagBox["h", HoldForm]}], ")"}]}], "+", 
                    RowBox[{"0.0005`", " ", 
                    RowBox[{"(", 
                    RowBox[{
                    RowBox[{"-", "1"}], "+", 
                    TagBox["h", HoldForm]}], ")"}]}]}], ")"}]}], 
                    RowBox[{
                    RowBox[{"-", "2"}], "-", 
                    RowBox[{"0.001`", " ", 
                    TagBox["h", HoldForm]}]}]]}], "+", 
                    RowBox[{"2", " ", 
                    RowBox[{"(", 
                    RowBox[{
                    RowBox[{
                    RowBox[{"-", "0.001`"}], " ", 
                    RowBox[{"(", 
                    RowBox[{
                    RowBox[{"0.`", "\[VeryThinSpace]"}], "-", 
                    TagBox["h", HoldForm]}], ")"}]}], "-", 
                    RowBox[{"0.0005`", " ", 
                    RowBox[{"(", 
                    RowBox[{
                    RowBox[{"-", "1"}], "+", 
                    TagBox["h", HoldForm]}], ")"}]}]}], ")"}], " ", 
                    RowBox[{"(", 
                    RowBox[{
                    RowBox[{
                    RowBox[{"-", "0.0005`"}], " ", 
                    RowBox[{"(", 
                    RowBox[{
                    RowBox[{"0.`", "\[VeryThinSpace]"}], "-", 
                    TagBox["h", HoldForm]}], ")"}]}], "-", 
                    FractionBox["0.005`", 
                    RowBox[{
                    RowBox[{"-", "2"}], "+", 
                    RowBox[{"0.001`", " ", 
                    TagBox["k", HoldForm]}]}]], "+", 
                    RowBox[{"0.0005`", " ", 
                    TagBox["k", HoldForm]}]}], ")"}]}]}], 
                    RowBox[{"2", " ", 
                    SqrtBox[
                    RowBox[{
                    FractionBox["0.000025`", 
                    SuperscriptBox[
                    RowBox[{"(", 
                    RowBox[{
                    RowBox[{"-", "2"}], "-", 
                    RowBox[{"0.001`", " ", 
                    TagBox["h", HoldForm]}]}], ")"}], "2"]], "-", 
                    FractionBox[
                    RowBox[{"0.01`", " ", 
                    RowBox[{"(", 
                    RowBox[{
                    RowBox[{"0.0005`", " ", 
                    RowBox[{"(", 
                    RowBox[{
                    RowBox[{"0.`", "\[VeryThinSpace]"}], "-", 
                    TagBox["h", HoldForm]}], ")"}]}], "-", 
                    FractionBox["0.005`", 
                    RowBox[{
                    RowBox[{"-", "2"}], "+", 
                    RowBox[{"0.001`", " ", 
                    TagBox["k", HoldForm]}]}]], "-", 
                    RowBox[{"0.0005`", " ", 
                    TagBox["k", HoldForm]}]}], ")"}]}], 
                    RowBox[{
                    RowBox[{"-", "2"}], "-", 
                    RowBox[{"0.001`", " ", 
                    TagBox["h", HoldForm]}]}]], "+", 
                    SuperscriptBox[
                    RowBox[{"(", 
                    RowBox[{
                    RowBox[{
                    RowBox[{"-", "0.0005`"}], " ", 
                    RowBox[{"(", 
                    RowBox[{
                    RowBox[{"0.`", "\[VeryThinSpace]"}], "-", 
                    TagBox["h", HoldForm]}], ")"}]}], "-", 
                    FractionBox["0.005`", 
                    RowBox[{
                    RowBox[{"-", "2"}], "+", 
                    RowBox[{"0.001`", " ", 
                    TagBox["k", HoldForm]}]}]], "+", 
                    RowBox[{"0.0005`", " ", 
                    TagBox["k", HoldForm]}]}], ")"}], "2"]}]]}]]}], ")"}]}], 
                   SuperscriptBox[
                    RowBox[{"(", 
                    RowBox[{
                    RowBox[{"-", "2"}], "-", 
                    RowBox[{"0.001`", " ", 
                    TagBox["h", HoldForm]}]}], ")"}], "2"]], "+", 
                  FractionBox[
                   RowBox[{"0.005`", " ", 
                    RowBox[{"(", 
                    RowBox[{
                    RowBox[{
                    RowBox[{"(", 
                    RowBox[{
                    RowBox[{
                    RowBox[{"-", "0.0030000000000000005`"}], " ", 
                    RowBox[{"(", 
                    RowBox[{
                    RowBox[{"0.`", "\[VeryThinSpace]"}], "-", 
                    TagBox["h", HoldForm]}], ")"}]}], "-", 
                    RowBox[{"0.0015`", " ", 
                    RowBox[{"(", 
                    RowBox[{
                    RowBox[{"-", "1"}], "+", 
                    TagBox["h", HoldForm]}], ")"}]}], "+", 
                    FractionBox[
                    RowBox[{
                    RowBox[{"-", 
                    FractionBox[
                    RowBox[{"0.01`", " ", 
                    RowBox[{"(", 
                    RowBox[{
                    RowBox[{"0.001`", " ", 
                    RowBox[{"(", 
                    RowBox[{
                    RowBox[{"0.`", "\[VeryThinSpace]"}], "-", 
                    TagBox["h", HoldForm]}], ")"}]}], "+", 
                    RowBox[{"0.0005`", " ", 
                    RowBox[{"(", 
                    RowBox[{
                    RowBox[{"-", "1"}], "+", 
                    TagBox["h", HoldForm]}], ")"}]}]}], ")"}]}], 
                    RowBox[{
                    RowBox[{"-", "2"}], "-", 
                    RowBox[{"0.001`", " ", 
                    TagBox["h", HoldForm]}]}]]}], "+", 
                    RowBox[{"2", " ", 
                    RowBox[{"(", 
                    RowBox[{
                    RowBox[{
                    RowBox[{"-", "0.001`"}], " ", 
                    RowBox[{"(", 
                    RowBox[{
                    RowBox[{"0.`", "\[VeryThinSpace]"}], "-", 
                    TagBox["h", HoldForm]}], ")"}]}], "-", 
                    RowBox[{"0.0005`", " ", 
                    RowBox[{"(", 
                    RowBox[{
                    RowBox[{"-", "1"}], "+", 
                    TagBox["h", HoldForm]}], ")"}]}]}], ")"}], " ", 
                    RowBox[{"(", 
                    RowBox[{
                    RowBox[{
                    RowBox[{"-", "0.0005`"}], " ", 
                    RowBox[{"(", 
                    RowBox[{
                    RowBox[{"0.`", "\[VeryThinSpace]"}], "-", 
                    TagBox["h", HoldForm]}], ")"}]}], "-", 
                    FractionBox["0.005`", 
                    RowBox[{
                    RowBox[{"-", "2"}], "+", 
                    RowBox[{"0.001`", " ", 
                    TagBox["k", HoldForm]}]}]], "+", 
                    RowBox[{"0.0005`", " ", 
                    TagBox["k", HoldForm]}]}], ")"}]}]}], 
                    SqrtBox[
                    RowBox[{
                    FractionBox["0.000025`", 
                    SuperscriptBox[
                    RowBox[{"(", 
                    RowBox[{
                    RowBox[{"-", "2"}], "-", 
                    RowBox[{"0.001`", " ", 
                    TagBox["h", HoldForm]}]}], ")"}], "2"]], "-", 
                    FractionBox[
                    RowBox[{"0.01`", " ", 
                    RowBox[{"(", 
                    RowBox[{
                    RowBox[{"0.0005`", " ", 
                    RowBox[{"(", 
                    RowBox[{
                    RowBox[{"0.`", "\[VeryThinSpace]"}], "-", 
                    TagBox["h", HoldForm]}], ")"}]}], "-", 
                    FractionBox["0.005`", 
                    RowBox[{
                    RowBox[{"-", "2"}], "+", 
                    RowBox[{"0.001`", " ", 
                    TagBox["k", HoldForm]}]}]], "-", 
                    RowBox[{"0.0005`", " ", 
                    TagBox["k", HoldForm]}]}], ")"}]}], 
                    RowBox[{
                    RowBox[{"-", "2"}], "-", 
                    RowBox[{"0.001`", " ", 
                    TagBox["h", HoldForm]}]}]], "+", 
                    SuperscriptBox[
                    RowBox[{"(", 
                    RowBox[{
                    RowBox[{
                    RowBox[{"-", "0.0005`"}], " ", 
                    RowBox[{"(", 
                    RowBox[{
                    RowBox[{"0.`", "\[VeryThinSpace]"}], "-", 
                    TagBox["h", HoldForm]}], ")"}]}], "-", 
                    FractionBox["0.005`", 
                    RowBox[{
                    RowBox[{"-", "2"}], "+", 
                    RowBox[{"0.001`", " ", 
                    TagBox["k", HoldForm]}]}]], "+", 
                    RowBox[{"0.0005`", " ", 
                    TagBox["k", HoldForm]}]}], ")"}], "2"]}]]]}], ")"}], " ", 
                    
                    RowBox[{"(", 
                    RowBox[{
                    RowBox[{
                    RowBox[{"-", "0.0005`"}], " ", 
                    RowBox[{"(", 
                    RowBox[{
                    RowBox[{"0.`", "\[VeryThinSpace]"}], "-", 
                    TagBox["h", HoldForm]}], ")"}]}], "+", 
                    RowBox[{"0.0005`", " ", 
                    TagBox["k", HoldForm]}]}], ")"}]}], "-", 
                    FractionBox[
                    RowBox[{"0.005`", " ", 
                    RowBox[{"(", 
                    RowBox[{
                    RowBox[{
                    RowBox[{"-", "0.0030000000000000005`"}], " ", 
                    RowBox[{"(", 
                    RowBox[{
                    RowBox[{"0.`", "\[VeryThinSpace]"}], "-", 
                    TagBox["h", HoldForm]}], ")"}]}], "-", 
                    RowBox[{"0.0015`", " ", 
                    RowBox[{"(", 
                    RowBox[{
                    RowBox[{"-", "1"}], "+", 
                    TagBox["h", HoldForm]}], ")"}]}], "+", 
                    FractionBox[
                    RowBox[{
                    RowBox[{"-", 
                    FractionBox[
                    RowBox[{"0.01`", " ", 
                    RowBox[{"(", 
                    RowBox[{
                    RowBox[{"0.001`", " ", 
                    RowBox[{"(", 
                    RowBox[{
                    RowBox[{"0.`", "\[VeryThinSpace]"}], "-", 
                    TagBox["h", HoldForm]}], ")"}]}], "+", 
                    RowBox[{"0.0005`", " ", 
                    RowBox[{"(", 
                    RowBox[{
                    RowBox[{"-", "1"}], "+", 
                    TagBox["h", HoldForm]}], ")"}]}]}], ")"}]}], 
                    RowBox[{
                    RowBox[{"-", "2"}], "-", 
                    RowBox[{"0.001`", " ", 
                    TagBox["h", HoldForm]}]}]]}], "+", 
                    RowBox[{"2", " ", 
                    RowBox[{"(", 
                    RowBox[{
                    RowBox[{
                    RowBox[{"-", "0.001`"}], " ", 
                    RowBox[{"(", 
                    RowBox[{
                    RowBox[{"0.`", "\[VeryThinSpace]"}], "-", 
                    TagBox["h", HoldForm]}], ")"}]}], "-", 
                    RowBox[{"0.0005`", " ", 
                    RowBox[{"(", 
                    RowBox[{
                    RowBox[{"-", "1"}], "+", 
                    TagBox["h", HoldForm]}], ")"}]}]}], ")"}], " ", 
                    RowBox[{"(", 
                    RowBox[{
                    RowBox[{
                    RowBox[{"-", "0.0005`"}], " ", 
                    RowBox[{"(", 
                    RowBox[{
                    RowBox[{"0.`", "\[VeryThinSpace]"}], "-", 
                    TagBox["h", HoldForm]}], ")"}]}], "-", 
                    FractionBox["0.005`", 
                    RowBox[{
                    RowBox[{"-", "2"}], "+", 
                    RowBox[{"0.001`", " ", 
                    TagBox["k", HoldForm]}]}]], "+", 
                    RowBox[{"0.0005`", " ", 
                    TagBox["k", HoldForm]}]}], ")"}]}]}], 
                    RowBox[{"2", " ", 
                    SqrtBox[
                    RowBox[{
                    FractionBox["0.000025`", 
                    SuperscriptBox[
                    RowBox[{"(", 
                    RowBox[{
                    RowBox[{"-", "2"}], "-", 
                    RowBox[{"0.001`", " ", 
                    TagBox["h", HoldForm]}]}], ")"}], "2"]], "-", 
                    FractionBox[
                    RowBox[{"0.01`", " ", 
                    RowBox[{"(", 
                    RowBox[{
                    RowBox[{"0.0005`", " ", 
                    RowBox[{"(", 
                    RowBox[{
                    RowBox[{"0.`", "\[VeryThinSpace]"}], "-", 
                    TagBox["h", HoldForm]}], ")"}]}], "-", 
                    FractionBox["0.005`", 
                    RowBox[{
                    RowBox[{"-", "2"}], "+", 
                    RowBox[{"0.001`", " ", 
                    TagBox["k", HoldForm]}]}]], "-", 
                    RowBox[{"0.0005`", " ", 
                    TagBox["k", HoldForm]}]}], ")"}]}], 
                    RowBox[{
                    RowBox[{"-", "2"}], "-", 
                    RowBox[{"0.001`", " ", 
                    TagBox["h", HoldForm]}]}]], "+", 
                    SuperscriptBox[
                    RowBox[{"(", 
                    RowBox[{
                    RowBox[{
                    RowBox[{"-", "0.0005`"}], " ", 
                    RowBox[{"(", 
                    RowBox[{
                    RowBox[{"0.`", "\[VeryThinSpace]"}], "-", 
                    TagBox["h", HoldForm]}], ")"}]}], "-", 
                    FractionBox["0.005`", 
                    RowBox[{
                    RowBox[{"-", "2"}], "+", 
                    RowBox[{"0.001`", " ", 
                    TagBox["k", HoldForm]}]}]], "+", 
                    RowBox[{"0.0005`", " ", 
                    TagBox["k", HoldForm]}]}], ")"}], "2"]}]]}]]}], ")"}]}], 
                    RowBox[{
                    RowBox[{"-", "2"}], "+", 
                    RowBox[{"0.001`", " ", 
                    TagBox["k", HoldForm]}]}]], "+", 
                    RowBox[{
                    RowBox[{"(", 
                    RowBox[{
                    RowBox[{
                    RowBox[{"-", "0.001`"}], " ", 
                    RowBox[{"(", 
                    RowBox[{
                    RowBox[{"0.`", "\[VeryThinSpace]"}], "-", 
                    TagBox["h", HoldForm]}], ")"}]}], "-", 
                    RowBox[{"0.0005`", " ", 
                    RowBox[{"(", 
                    RowBox[{
                    RowBox[{"-", "1"}], "+", 
                    TagBox["h", HoldForm]}], ")"}]}]}], ")"}], " ", 
                    RowBox[{"(", 
                    RowBox[{
                    RowBox[{
                    RowBox[{"-", "0.0015`"}], " ", 
                    RowBox[{"(", 
                    RowBox[{
                    RowBox[{"0.`", "\[VeryThinSpace]"}], "-", 
                    TagBox["h", HoldForm]}], ")"}]}], "+", 
                    RowBox[{"2", " ", 
                    SqrtBox[
                    RowBox[{
                    FractionBox["0.000025`", 
                    SuperscriptBox[
                    RowBox[{"(", 
                    RowBox[{
                    RowBox[{"-", "2"}], "-", 
                    RowBox[{"0.001`", " ", 
                    TagBox["h", HoldForm]}]}], ")"}], "2"]], "-", 
                    FractionBox[
                    RowBox[{"0.01`", " ", 
                    RowBox[{"(", 
                    RowBox[{
                    RowBox[{"0.0005`", " ", 
                    RowBox[{"(", 
                    RowBox[{
                    RowBox[{"0.`", "\[VeryThinSpace]"}], "-", 
                    TagBox["h", HoldForm]}], ")"}]}], "-", 
                    FractionBox["0.005`", 
                    RowBox[{
                    RowBox[{"-", "2"}], "+", 
                    RowBox[{"0.001`", " ", 
                    TagBox["k", HoldForm]}]}]], "-", 
                    RowBox[{"0.0005`", " ", 
                    TagBox["k", HoldForm]}]}], ")"}]}], 
                    RowBox[{
                    RowBox[{"-", "2"}], "-", 
                    RowBox[{"0.001`", " ", 
                    TagBox["h", HoldForm]}]}]], "+", 
                    SuperscriptBox[
                    RowBox[{"(", 
                    RowBox[{
                    RowBox[{
                    RowBox[{"-", "0.0005`"}], " ", 
                    RowBox[{"(", 
                    RowBox[{
                    RowBox[{"0.`", "\[VeryThinSpace]"}], "-", 
                    TagBox["h", HoldForm]}], ")"}]}], "-", 
                    FractionBox["0.005`", 
                    RowBox[{
                    RowBox[{"-", "2"}], "+", 
                    RowBox[{"0.001`", " ", 
                    TagBox["k", HoldForm]}]}]], "+", 
                    RowBox[{"0.0005`", " ", 
                    TagBox["k", HoldForm]}]}], ")"}], "2"]}]]}], "+", 
                    RowBox[{"0.0015`", " ", 
                    TagBox["k", HoldForm]}]}], ")"}]}]}], ")"}]}], 
                   RowBox[{
                    RowBox[{"-", "2"}], "-", 
                    RowBox[{"0.001`", " ", 
                    TagBox["h", HoldForm]}]}]], "+", 
                  RowBox[{
                    RowBox[{"(", 
                    RowBox[{
                    RowBox[{
                    RowBox[{"-", "0.001`"}], " ", 
                    RowBox[{"(", 
                    RowBox[{
                    RowBox[{"0.`", "\[VeryThinSpace]"}], "-", 
                    TagBox["h", HoldForm]}], ")"}]}], "-", 
                    RowBox[{"0.0005`", " ", 
                    RowBox[{"(", 
                    RowBox[{
                    RowBox[{"-", "1"}], "+", 
                    TagBox["h", HoldForm]}], ")"}]}], "+", 
                    FractionBox[
                    RowBox[{
                    RowBox[{"-", 
                    FractionBox[
                    RowBox[{"0.01`", " ", 
                    RowBox[{"(", 
                    RowBox[{
                    RowBox[{"0.001`", " ", 
                    RowBox[{"(", 
                    RowBox[{
                    RowBox[{"0.`", "\[VeryThinSpace]"}], "-", 
                    TagBox["h", HoldForm]}], ")"}]}], "+", 
                    RowBox[{"0.0005`", " ", 
                    RowBox[{"(", 
                    RowBox[{
                    RowBox[{"-", "1"}], "+", 
                    TagBox["h", HoldForm]}], ")"}]}]}], ")"}]}], 
                    RowBox[{
                    RowBox[{"-", "2"}], "-", 
                    RowBox[{"0.001`", " ", 
                    TagBox["h", HoldForm]}]}]]}], "+", 
                    RowBox[{"2", " ", 
                    RowBox[{"(", 
                    RowBox[{
                    RowBox[{
                    RowBox[{"-", "0.001`"}], " ", 
                    RowBox[{"(", 
                    RowBox[{
                    RowBox[{"0.`", "\[VeryThinSpace]"}], "-", 
                    TagBox["h", HoldForm]}], ")"}]}], "-", 
                    RowBox[{"0.0005`", " ", 
                    RowBox[{"(", 
                    RowBox[{
                    RowBox[{"-", "1"}], "+", 
                    TagBox["h", HoldForm]}], ")"}]}]}], ")"}], " ", 
                    RowBox[{"(", 
                    RowBox[{
                    RowBox[{
                    RowBox[{"-", "0.0005`"}], " ", 
                    RowBox[{"(", 
                    RowBox[{
                    RowBox[{"0.`", "\[VeryThinSpace]"}], "-", 
                    TagBox["h", HoldForm]}], ")"}]}], "-", 
                    FractionBox["0.005`", 
                    RowBox[{
                    RowBox[{"-", "2"}], "+", 
                    RowBox[{"0.001`", " ", 
                    TagBox["k", HoldForm]}]}]], "+", 
                    RowBox[{"0.0005`", " ", 
                    TagBox["k", HoldForm]}]}], ")"}]}]}], 
                    RowBox[{"2", " ", 
                    SqrtBox[
                    RowBox[{
                    FractionBox["0.000025`", 
                    SuperscriptBox[
                    RowBox[{"(", 
                    RowBox[{
                    RowBox[{"-", "2"}], "-", 
                    RowBox[{"0.001`", " ", 
                    TagBox["h", HoldForm]}]}], ")"}], "2"]], "-", 
                    FractionBox[
                    RowBox[{"0.01`", " ", 
                    RowBox[{"(", 
                    RowBox[{
                    RowBox[{"0.0005`", " ", 
                    RowBox[{"(", 
                    RowBox[{
                    RowBox[{"0.`", "\[VeryThinSpace]"}], "-", 
                    TagBox["h", HoldForm]}], ")"}]}], "-", 
                    FractionBox["0.005`", 
                    RowBox[{
                    RowBox[{"-", "2"}], "+", 
                    RowBox[{"0.001`", " ", 
                    TagBox["k", HoldForm]}]}]], "-", 
                    RowBox[{"0.0005`", " ", 
                    TagBox["k", HoldForm]}]}], ")"}]}], 
                    RowBox[{
                    RowBox[{"-", "2"}], "-", 
                    RowBox[{"0.001`", " ", 
                    TagBox["h", HoldForm]}]}]], "+", 
                    SuperscriptBox[
                    RowBox[{"(", 
                    RowBox[{
                    RowBox[{
                    RowBox[{"-", "0.0005`"}], " ", 
                    RowBox[{"(", 
                    RowBox[{
                    RowBox[{"0.`", "\[VeryThinSpace]"}], "-", 
                    TagBox["h", HoldForm]}], ")"}]}], "-", 
                    FractionBox["0.005`", 
                    RowBox[{
                    RowBox[{"-", "2"}], "+", 
                    RowBox[{"0.001`", " ", 
                    TagBox["k", HoldForm]}]}]], "+", 
                    RowBox[{"0.0005`", " ", 
                    TagBox["k", HoldForm]}]}], ")"}], "2"]}]]}]]}], ")"}], 
                    " ", 
                    SuperscriptBox[
                    RowBox[{"(", 
                    RowBox[{
                    RowBox[{
                    RowBox[{"-", "0.0005`"}], " ", 
                    RowBox[{"(", 
                    RowBox[{
                    RowBox[{"0.`", "\[VeryThinSpace]"}], "-", 
                    TagBox["h", HoldForm]}], ")"}]}], "-", 
                    FractionBox["0.005`", 
                    RowBox[{
                    RowBox[{"-", "2"}], "+", 
                    RowBox[{"0.001`", " ", 
                    TagBox["k", HoldForm]}]}]], "+", 
                    RowBox[{"0.0005`", " ", 
                    TagBox["k", HoldForm]}]}], ")"}], "2"]}], "+", 
                  RowBox[{"2", " ", 
                    RowBox[{"(", 
                    RowBox[{
                    RowBox[{
                    RowBox[{"-", "0.001`"}], " ", 
                    RowBox[{"(", 
                    RowBox[{
                    RowBox[{"0.`", "\[VeryThinSpace]"}], "-", 
                    TagBox["h", HoldForm]}], ")"}]}], "-", 
                    RowBox[{"0.0005`", " ", 
                    RowBox[{"(", 
                    RowBox[{
                    RowBox[{"-", "1"}], "+", 
                    TagBox["h", HoldForm]}], ")"}]}]}], ")"}], " ", 
                    RowBox[{"(", 
                    RowBox[{
                    RowBox[{
                    RowBox[{"-", "0.0005`"}], " ", 
                    RowBox[{"(", 
                    RowBox[{
                    RowBox[{"0.`", "\[VeryThinSpace]"}], "-", 
                    TagBox["h", HoldForm]}], ")"}]}], "-", 
                    FractionBox["0.005`", 
                    RowBox[{
                    RowBox[{"-", "2"}], "+", 
                    RowBox[{"0.001`", " ", 
                    TagBox["k", HoldForm]}]}]], "+", 
                    RowBox[{"0.0005`", " ", 
                    TagBox["k", HoldForm]}]}], ")"}], " ", 
                    RowBox[{"(", 
                    RowBox[{
                    RowBox[{
                    RowBox[{"-", "0.0005`"}], " ", 
                    RowBox[{"(", 
                    RowBox[{
                    RowBox[{"0.`", "\[VeryThinSpace]"}], "-", 
                    TagBox["h", HoldForm]}], ")"}]}], "+", 
                    SqrtBox[
                    RowBox[{
                    FractionBox["0.000025`", 
                    SuperscriptBox[
                    RowBox[{"(", 
                    RowBox[{
                    RowBox[{"-", "2"}], "-", 
                    RowBox[{"0.001`", " ", 
                    TagBox["h", HoldForm]}]}], ")"}], "2"]], "-", 
                    FractionBox[
                    RowBox[{"0.01`", " ", 
                    RowBox[{"(", 
                    RowBox[{
                    RowBox[{"0.0005`", " ", 
                    RowBox[{"(", 
                    RowBox[{
                    RowBox[{"0.`", "\[VeryThinSpace]"}], "-", 
                    TagBox["h", HoldForm]}], ")"}]}], "-", 
                    FractionBox["0.005`", 
                    RowBox[{
                    RowBox[{"-", "2"}], "+", 
                    RowBox[{"0.001`", " ", 
                    TagBox["k", HoldForm]}]}]], "-", 
                    RowBox[{"0.0005`", " ", 
                    TagBox["k", HoldForm]}]}], ")"}]}], 
                    RowBox[{
                    RowBox[{"-", "2"}], "-", 
                    RowBox[{"0.001`", " ", 
                    TagBox["h", HoldForm]}]}]], "+", 
                    SuperscriptBox[
                    RowBox[{"(", 
                    RowBox[{
                    RowBox[{
                    RowBox[{"-", "0.0005`"}], " ", 
                    RowBox[{"(", 
                    RowBox[{
                    RowBox[{"0.`", "\[VeryThinSpace]"}], "-", 
                    TagBox["h", HoldForm]}], ")"}]}], "-", 
                    FractionBox["0.005`", 
                    RowBox[{
                    RowBox[{"-", "2"}], "+", 
                    RowBox[{"0.001`", " ", 
                    TagBox["k", HoldForm]}]}]], "+", 
                    RowBox[{"0.0005`", " ", 
                    TagBox["k", HoldForm]}]}], ")"}], "2"]}]], "-", 
                    FractionBox["0.005`", 
                    RowBox[{
                    RowBox[{"-", "2"}], "+", 
                    RowBox[{"0.001`", " ", 
                    TagBox["k", HoldForm]}]}]], "+", 
                    RowBox[{"0.0005`", " ", 
                    TagBox["k", HoldForm]}]}], ")"}]}]}], ")"}], " ", 
              RowBox[{"(", 
                RowBox[{
                  FractionBox["0.000025`", 
                   SuperscriptBox[
                    RowBox[{"(", 
                    RowBox[{
                    RowBox[{"-", "2"}], "-", 
                    RowBox[{"0.001`", " ", 
                    TagBox["h", HoldForm]}]}], ")"}], "2"]], "+", 
                  RowBox[{
                    RowBox[{"(", 
                    RowBox[{
                    RowBox[{
                    RowBox[{"-", "0.0005`"}], " ", 
                    RowBox[{"(", 
                    RowBox[{
                    RowBox[{"0.`", "\[VeryThinSpace]"}], "-", 
                    TagBox["h", HoldForm]}], ")"}]}], "-", 
                    FractionBox["0.005`", 
                    RowBox[{
                    RowBox[{"-", "2"}], "+", 
                    RowBox[{"0.001`", " ", 
                    TagBox["k", HoldForm]}]}]], "+", 
                    RowBox[{"0.0005`", " ", 
                    TagBox["k", HoldForm]}]}], ")"}], " ", 
                    RowBox[{"(", 
                    RowBox[{
                    RowBox[{
                    RowBox[{"-", "0.0005`"}], " ", 
                    RowBox[{"(", 
                    RowBox[{
                    RowBox[{"0.`", "\[VeryThinSpace]"}], "-", 
                    TagBox["h", HoldForm]}], ")"}]}], "+", 
                    SqrtBox[
                    RowBox[{
                    FractionBox["0.000025`", 
                    SuperscriptBox[
                    RowBox[{"(", 
                    RowBox[{
                    RowBox[{"-", "2"}], "-", 
                    RowBox[{"0.001`", " ", 
                    TagBox["h", HoldForm]}]}], ")"}], "2"]], "-", 
                    FractionBox[
                    RowBox[{"0.01`", " ", 
                    RowBox[{"(", 
                    RowBox[{
                    RowBox[{"0.0005`", " ", 
                    RowBox[{"(", 
                    RowBox[{
                    RowBox[{"0.`", "\[VeryThinSpace]"}], "-", 
                    TagBox["h", HoldForm]}], ")"}]}], "-", 
                    FractionBox["0.005`", 
                    RowBox[{
                    RowBox[{"-", "2"}], "+", 
                    RowBox[{"0.001`", " ", 
                    TagBox["k", HoldForm]}]}]], "-", 
                    RowBox[{"0.0005`", " ", 
                    TagBox["k", HoldForm]}]}], ")"}]}], 
                    RowBox[{
                    RowBox[{"-", "2"}], "-", 
                    RowBox[{"0.001`", " ", 
                    TagBox["h", HoldForm]}]}]], "+", 
                    SuperscriptBox[
                    RowBox[{"(", 
                    RowBox[{
                    RowBox[{
                    RowBox[{"-", "0.0005`"}], " ", 
                    RowBox[{"(", 
                    RowBox[{
                    RowBox[{"0.`", "\[VeryThinSpace]"}], "-", 
                    TagBox["h", HoldForm]}], ")"}]}], "-", 
                    FractionBox["0.005`", 
                    RowBox[{
                    RowBox[{"-", "2"}], "+", 
                    RowBox[{"0.001`", " ", 
                    TagBox["k", HoldForm]}]}]], "+", 
                    RowBox[{"0.0005`", " ", 
                    TagBox["k", HoldForm]}]}], ")"}], "2"]}]], "-", 
                    FractionBox["0.005`", 
                    RowBox[{
                    RowBox[{"-", "2"}], "+", 
                    RowBox[{"0.001`", " ", 
                    TagBox["k", HoldForm]}]}]], "+", 
                    RowBox[{"0.0005`", " ", 
                    TagBox["k", HoldForm]}]}], ")"}]}], "+", 
                  FractionBox[
                   RowBox[{"0.005`", " ", 
                    RowBox[{"(", 
                    RowBox[{
                    RowBox[{
                    RowBox[{"-", "0.001`"}], " ", 
                    RowBox[{"(", 
                    RowBox[{
                    RowBox[{"0.`", "\[VeryThinSpace]"}], "-", 
                    TagBox["h", HoldForm]}], ")"}]}], "+", 
                    SqrtBox[
                    RowBox[{
                    FractionBox["0.000025`", 
                    SuperscriptBox[
                    RowBox[{"(", 
                    RowBox[{
                    RowBox[{"-", "2"}], "-", 
                    RowBox[{"0.001`", " ", 
                    TagBox["h", HoldForm]}]}], ")"}], "2"]], "-", 
                    FractionBox[
                    RowBox[{"0.01`", " ", 
                    RowBox[{"(", 
                    RowBox[{
                    RowBox[{"0.0005`", " ", 
                    RowBox[{"(", 
                    RowBox[{
                    RowBox[{"0.`", "\[VeryThinSpace]"}], "-", 
                    TagBox["h", HoldForm]}], ")"}]}], "-", 
                    FractionBox["0.005`", 
                    RowBox[{
                    RowBox[{"-", "2"}], "+", 
                    RowBox[{"0.001`", " ", 
                    TagBox["k", HoldForm]}]}]], "-", 
                    RowBox[{"0.0005`", " ", 
                    TagBox["k", HoldForm]}]}], ")"}]}], 
                    RowBox[{
                    RowBox[{"-", "2"}], "-", 
                    RowBox[{"0.001`", " ", 
                    TagBox["h", HoldForm]}]}]], "+", 
                    SuperscriptBox[
                    RowBox[{"(", 
                    RowBox[{
                    RowBox[{
                    RowBox[{"-", "0.0005`"}], " ", 
                    RowBox[{"(", 
                    RowBox[{
                    RowBox[{"0.`", "\[VeryThinSpace]"}], "-", 
                    TagBox["h", HoldForm]}], ")"}]}], "-", 
                    FractionBox["0.005`", 
                    RowBox[{
                    RowBox[{"-", "2"}], "+", 
                    RowBox[{"0.001`", " ", 
                    TagBox["k", HoldForm]}]}]], "+", 
                    RowBox[{"0.0005`", " ", 
                    TagBox["k", HoldForm]}]}], ")"}], "2"]}]], "+", 
                    FractionBox["0.01`", 
                    RowBox[{
                    RowBox[{"-", "2"}], "+", 
                    RowBox[{"0.001`", " ", 
                    TagBox["k", HoldForm]}]}]], "+", 
                    RowBox[{"0.001`", " ", 
                    TagBox["k", HoldForm]}]}], ")"}]}], 
                   RowBox[{
                    RowBox[{"-", "2"}], "-", 
                    RowBox[{"0.001`", " ", 
                    TagBox["h", HoldForm]}]}]]}], ")"}], " ", 
              RowBox[{"(", 
                RowBox[{
                  RowBox[{
                    RowBox[{"-", "0.0005`"}], " ", 
                    RowBox[{"(", 
                    RowBox[{
                    RowBox[{"0.`", "\[VeryThinSpace]"}], "-", 
                    TagBox["h", HoldForm]}], ")"}]}], "+", 
                  FractionBox["0.005`", 
                   RowBox[{
                    RowBox[{"-", "2"}], "-", 
                    RowBox[{"0.001`", " ", 
                    TagBox["h", HoldForm]}]}]], "+", 
                  SqrtBox[
                   RowBox[{
                    FractionBox["0.000025`", 
                    SuperscriptBox[
                    RowBox[{"(", 
                    RowBox[{
                    RowBox[{"-", "2"}], "-", 
                    RowBox[{"0.001`", " ", 
                    TagBox["h", HoldForm]}]}], ")"}], "2"]], "-", 
                    FractionBox[
                    RowBox[{"0.01`", " ", 
                    RowBox[{"(", 
                    RowBox[{
                    RowBox[{"0.0005`", " ", 
                    RowBox[{"(", 
                    RowBox[{
                    RowBox[{"0.`", "\[VeryThinSpace]"}], "-", 
                    TagBox["h", HoldForm]}], ")"}]}], "-", 
                    FractionBox["0.005`", 
                    RowBox[{
                    RowBox[{"-", "2"}], "+", 
                    RowBox[{"0.001`", " ", 
                    TagBox["k", HoldForm]}]}]], "-", 
                    RowBox[{"0.0005`", " ", 
                    TagBox["k", HoldForm]}]}], ")"}]}], 
                    RowBox[{
                    RowBox[{"-", "2"}], "-", 
                    RowBox[{"0.001`", " ", 
                    TagBox["h", HoldForm]}]}]], "+", 
                    SuperscriptBox[
                    RowBox[{"(", 
                    RowBox[{
                    RowBox[{
                    RowBox[{"-", "0.0005`"}], " ", 
                    RowBox[{"(", 
                    RowBox[{
                    RowBox[{"0.`", "\[VeryThinSpace]"}], "-", 
                    TagBox["h", HoldForm]}], ")"}]}], "-", 
                    FractionBox["0.005`", 
                    RowBox[{
                    RowBox[{"-", "2"}], "+", 
                    RowBox[{"0.001`", " ", 
                    TagBox["k", HoldForm]}]}]], "+", 
                    RowBox[{"0.0005`", " ", 
                    TagBox["k", HoldForm]}]}], ")"}], "2"]}]], "+", 
                  FractionBox["0.005`", 
                   RowBox[{
                    RowBox[{"-", "2"}], "+", 
                    RowBox[{"0.001`", " ", 
                    TagBox["k", HoldForm]}]}]], "-", 
                  RowBox[{"0.0005`", " ", 
                    TagBox["k", HoldForm]}]}], ")"}]}], 
            RowBox[{
              RowBox[{"(", 
                RowBox[{
                  RowBox[{"-", "2"}], "-", 
                  RowBox[{"0.001`", " ", 
                    TagBox["h", HoldForm]}]}], ")"}], " ", 
              SuperscriptBox[
               RowBox[{"(", 
                 RowBox[{
                   FractionBox["1.2500000000000002`*^-7", 
                    SuperscriptBox[
                    RowBox[{"(", 
                    RowBox[{
                    RowBox[{"-", "2"}], "-", 
                    RowBox[{"0.001`", " ", 
                    TagBox["h", HoldForm]}]}], ")"}], "3"]], "+", 
                   FractionBox[
                    RowBox[{"0.005`", " ", 
                    RowBox[{"(", 
                    RowBox[{
                    RowBox[{"-", 
                    FractionBox[
                    RowBox[{"0.005`", " ", 
                    RowBox[{"(", 
                    RowBox[{
                    RowBox[{
                    RowBox[{"-", "0.0015`"}], " ", 
                    RowBox[{"(", 
                    RowBox[{
                    RowBox[{"0.`", "\[VeryThinSpace]"}], "-", 
                    TagBox["h", HoldForm]}], ")"}]}], "+", 
                    SqrtBox[
                    RowBox[{
                    FractionBox["0.000025`", 
                    SuperscriptBox[
                    RowBox[{"(", 
                    RowBox[{
                    RowBox[{"-", "2"}], "-", 
                    RowBox[{"0.001`", " ", 
                    TagBox["h", HoldForm]}]}], ")"}], "2"]], "-", 
                    FractionBox[
                    RowBox[{"0.01`", " ", 
                    RowBox[{"(", 
                    RowBox[{
                    RowBox[{"0.0005`", " ", 
                    RowBox[{"(", 
                    RowBox[{
                    RowBox[{"0.`", "\[VeryThinSpace]"}], "-", 
                    TagBox["h", HoldForm]}], ")"}]}], "-", 
                    FractionBox["0.005`", 
                    RowBox[{
                    RowBox[{"-", "2"}], "+", 
                    RowBox[{"0.001`", " ", 
                    TagBox["k", HoldForm]}]}]], "-", 
                    RowBox[{"0.0005`", " ", 
                    TagBox["k", HoldForm]}]}], ")"}]}], 
                    RowBox[{
                    RowBox[{"-", "2"}], "-", 
                    RowBox[{"0.001`", " ", 
                    TagBox["h", HoldForm]}]}]], "+", 
                    SuperscriptBox[
                    RowBox[{"(", 
                    RowBox[{
                    RowBox[{
                    RowBox[{"-", "0.0005`"}], " ", 
                    RowBox[{"(", 
                    RowBox[{
                    RowBox[{"0.`", "\[VeryThinSpace]"}], "-", 
                    TagBox["h", HoldForm]}], ")"}]}], "-", 
                    FractionBox["0.005`", 
                    RowBox[{
                    RowBox[{"-", "2"}], "+", 
                    RowBox[{"0.001`", " ", 
                    TagBox["k", HoldForm]}]}]], "+", 
                    RowBox[{"0.0005`", " ", 
                    TagBox["k", HoldForm]}]}], ")"}], "2"]}]], "+", 
                    RowBox[{"0.0015`", " ", 
                    TagBox["k", HoldForm]}]}], ")"}]}], 
                    RowBox[{
                    RowBox[{"-", "2"}], "+", 
                    RowBox[{"0.001`", " ", 
                    TagBox["k", HoldForm]}]}]]}], "+", 
                    RowBox[{
                    RowBox[{"(", 
                    RowBox[{
                    RowBox[{
                    RowBox[{"-", "0.0005`"}], " ", 
                    RowBox[{"(", 
                    RowBox[{
                    RowBox[{"0.`", "\[VeryThinSpace]"}], "-", 
                    TagBox["h", HoldForm]}], ")"}]}], "+", 
                    RowBox[{"0.0005`", " ", 
                    TagBox["k", HoldForm]}]}], ")"}], " ", 
                    RowBox[{"(", 
                    RowBox[{
                    RowBox[{
                    RowBox[{"-", "0.0015`"}], " ", 
                    RowBox[{"(", 
                    RowBox[{
                    RowBox[{"0.`", "\[VeryThinSpace]"}], "-", 
                    TagBox["h", HoldForm]}], ")"}]}], "+", 
                    RowBox[{"2", " ", 
                    SqrtBox[
                    RowBox[{
                    FractionBox["0.000025`", 
                    SuperscriptBox[
                    RowBox[{"(", 
                    RowBox[{
                    RowBox[{"-", "2"}], "-", 
                    RowBox[{"0.001`", " ", 
                    TagBox["h", HoldForm]}]}], ")"}], "2"]], "-", 
                    FractionBox[
                    RowBox[{"0.01`", " ", 
                    RowBox[{"(", 
                    RowBox[{
                    RowBox[{"0.0005`", " ", 
                    RowBox[{"(", 
                    RowBox[{
                    RowBox[{"0.`", "\[VeryThinSpace]"}], "-", 
                    TagBox["h", HoldForm]}], ")"}]}], "-", 
                    FractionBox["0.005`", 
                    RowBox[{
                    RowBox[{"-", "2"}], "+", 
                    RowBox[{"0.001`", " ", 
                    TagBox["k", HoldForm]}]}]], "-", 
                    RowBox[{"0.0005`", " ", 
                    TagBox["k", HoldForm]}]}], ")"}]}], 
                    RowBox[{
                    RowBox[{"-", "2"}], "-", 
                    RowBox[{"0.001`", " ", 
                    TagBox["h", HoldForm]}]}]], "+", 
                    SuperscriptBox[
                    RowBox[{"(", 
                    RowBox[{
                    RowBox[{
                    RowBox[{"-", "0.0005`"}], " ", 
                    RowBox[{"(", 
                    RowBox[{
                    RowBox[{"0.`", "\[VeryThinSpace]"}], "-", 
                    TagBox["h", HoldForm]}], ")"}]}], "-", 
                    FractionBox["0.005`", 
                    RowBox[{
                    RowBox[{"-", "2"}], "+", 
                    RowBox[{"0.001`", " ", 
                    TagBox["k", HoldForm]}]}]], "+", 
                    RowBox[{"0.0005`", " ", 
                    TagBox["k", HoldForm]}]}], ")"}], "2"]}]]}], "+", 
                    RowBox[{"0.0015`", " ", 
                    TagBox["k", HoldForm]}]}], ")"}]}]}], ")"}]}], 
                    RowBox[{
                    RowBox[{"-", "2"}], "-", 
                    RowBox[{"0.001`", " ", 
                    TagBox["h", HoldForm]}]}]], "+", 
                   RowBox[{
                    SuperscriptBox[
                    RowBox[{"(", 
                    RowBox[{
                    RowBox[{
                    RowBox[{"-", "0.0005`"}], " ", 
                    RowBox[{"(", 
                    RowBox[{
                    RowBox[{"0.`", "\[VeryThinSpace]"}], "-", 
                    TagBox["h", HoldForm]}], ")"}]}], "-", 
                    FractionBox["0.005`", 
                    RowBox[{
                    RowBox[{"-", "2"}], "+", 
                    RowBox[{"0.001`", " ", 
                    TagBox["k", HoldForm]}]}]], "+", 
                    RowBox[{"0.0005`", " ", 
                    TagBox["k", HoldForm]}]}], ")"}], "2"], " ", 
                    RowBox[{"(", 
                    RowBox[{
                    RowBox[{
                    RowBox[{"-", "0.0005`"}], " ", 
                    RowBox[{"(", 
                    RowBox[{
                    RowBox[{"0.`", "\[VeryThinSpace]"}], "-", 
                    TagBox["h", HoldForm]}], ")"}]}], "+", 
                    SqrtBox[
                    RowBox[{
                    FractionBox["0.000025`", 
                    SuperscriptBox[
                    RowBox[{"(", 
                    RowBox[{
                    RowBox[{"-", "2"}], "-", 
                    RowBox[{"0.001`", " ", 
                    TagBox["h", HoldForm]}]}], ")"}], "2"]], "-", 
                    FractionBox[
                    RowBox[{"0.01`", " ", 
                    RowBox[{"(", 
                    RowBox[{
                    RowBox[{"0.0005`", " ", 
                    RowBox[{"(", 
                    RowBox[{
                    RowBox[{"0.`", "\[VeryThinSpace]"}], "-", 
                    TagBox["h", HoldForm]}], ")"}]}], "-", 
                    FractionBox["0.005`", 
                    RowBox[{
                    RowBox[{"-", "2"}], "+", 
                    RowBox[{"0.001`", " ", 
                    TagBox["k", HoldForm]}]}]], "-", 
                    RowBox[{"0.0005`", " ", 
                    TagBox["k", HoldForm]}]}], ")"}]}], 
                    RowBox[{
                    RowBox[{"-", "2"}], "-", 
                    RowBox[{"0.001`", " ", 
                    TagBox["h", HoldForm]}]}]], "+", 
                    SuperscriptBox[
                    RowBox[{"(", 
                    RowBox[{
                    RowBox[{
                    RowBox[{"-", "0.0005`"}], " ", 
                    RowBox[{"(", 
                    RowBox[{
                    RowBox[{"0.`", "\[VeryThinSpace]"}], "-", 
                    TagBox["h", HoldForm]}], ")"}]}], "-", 
                    FractionBox["0.005`", 
                    RowBox[{
                    RowBox[{"-", "2"}], "+", 
                    RowBox[{"0.001`", " ", 
                    TagBox["k", HoldForm]}]}]], "+", 
                    RowBox[{"0.0005`", " ", 
                    TagBox["k", HoldForm]}]}], ")"}], "2"]}]], "-", 
                    FractionBox["0.005`", 
                    RowBox[{
                    RowBox[{"-", "2"}], "+", 
                    RowBox[{"0.001`", " ", 
                    TagBox["k", HoldForm]}]}]], "+", 
                    RowBox[{"0.0005`", " ", 
                    TagBox["k", HoldForm]}]}], ")"}]}], "+", 
                   FractionBox[
                    RowBox[{"0.000025`", " ", 
                    RowBox[{"(", 
                    RowBox[{
                    RowBox[{
                    RowBox[{"-", "0.0015`"}], " ", 
                    RowBox[{"(", 
                    RowBox[{
                    RowBox[{"0.`", "\[VeryThinSpace]"}], "-", 
                    TagBox["h", HoldForm]}], ")"}]}], "+", 
                    SqrtBox[
                    RowBox[{
                    FractionBox["0.000025`", 
                    SuperscriptBox[
                    RowBox[{"(", 
                    RowBox[{
                    RowBox[{"-", "2"}], "-", 
                    RowBox[{"0.001`", " ", 
                    TagBox["h", HoldForm]}]}], ")"}], "2"]], "-", 
                    FractionBox[
                    RowBox[{"0.01`", " ", 
                    RowBox[{"(", 
                    RowBox[{
                    RowBox[{"0.0005`", " ", 
                    RowBox[{"(", 
                    RowBox[{
                    RowBox[{"0.`", "\[VeryThinSpace]"}], "-", 
                    TagBox["h", HoldForm]}], ")"}]}], "-", 
                    FractionBox["0.005`", 
                    RowBox[{
                    RowBox[{"-", "2"}], "+", 
                    RowBox[{"0.001`", " ", 
                    TagBox["k", HoldForm]}]}]], "-", 
                    RowBox[{"0.0005`", " ", 
                    TagBox["k", HoldForm]}]}], ")"}]}], 
                    RowBox[{
                    RowBox[{"-", "2"}], "-", 
                    RowBox[{"0.001`", " ", 
                    TagBox["h", HoldForm]}]}]], "+", 
                    SuperscriptBox[
                    RowBox[{"(", 
                    RowBox[{
                    RowBox[{
                    RowBox[{"-", "0.0005`"}], " ", 
                    RowBox[{"(", 
                    RowBox[{
                    RowBox[{"0.`", "\[VeryThinSpace]"}], "-", 
                    TagBox["h", HoldForm]}], ")"}]}], "-", 
                    FractionBox["0.005`", 
                    RowBox[{
                    RowBox[{"-", "2"}], "+", 
                    RowBox[{"0.001`", " ", 
                    TagBox["k", HoldForm]}]}]], "+", 
                    RowBox[{"0.0005`", " ", 
                    TagBox["k", HoldForm]}]}], ")"}], "2"]}]], "-", 
                    FractionBox["0.01`", 
                    RowBox[{
                    RowBox[{"-", "2"}], "+", 
                    RowBox[{"0.001`", " ", 
                    TagBox["k", HoldForm]}]}]], "+", 
                    RowBox[{"0.0015`", " ", 
                    TagBox["k", HoldForm]}]}], ")"}]}], 
                    SuperscriptBox[
                    RowBox[{"(", 
                    RowBox[{
                    RowBox[{"-", "2"}], "-", 
                    RowBox[{"0.001`", " ", 
                    TagBox["h", HoldForm]}]}], ")"}], "2"]]}], ")"}], "2"]}]],
            "-", 
           FractionBox[
            RowBox[{"0.005`", " ", 
              RowBox[{"(", 
                RowBox[{
                  FractionBox[
                   RowBox[{"0.005`", " ", 
                    RowBox[{"(", 
                    RowBox[{
                    RowBox[{
                    RowBox[{"-", "0.002`"}], " ", 
                    RowBox[{"(", 
                    RowBox[{
                    RowBox[{"0.`", "\[VeryThinSpace]"}], "-", 
                    TagBox["h", HoldForm]}], ")"}]}], "-", 
                    RowBox[{"0.001`", " ", 
                    RowBox[{"(", 
                    RowBox[{
                    RowBox[{"-", "1"}], "+", 
                    TagBox["h", HoldForm]}], ")"}]}], "+", 
                    FractionBox[
                    RowBox[{
                    RowBox[{"-", 
                    FractionBox[
                    RowBox[{"0.01`", " ", 
                    RowBox[{"(", 
                    RowBox[{
                    RowBox[{"0.001`", " ", 
                    RowBox[{"(", 
                    RowBox[{
                    RowBox[{"0.`", "\[VeryThinSpace]"}], "-", 
                    TagBox["h", HoldForm]}], ")"}]}], "+", 
                    RowBox[{"0.0005`", " ", 
                    RowBox[{"(", 
                    RowBox[{
                    RowBox[{"-", "1"}], "+", 
                    TagBox["h", HoldForm]}], ")"}]}]}], ")"}]}], 
                    RowBox[{
                    RowBox[{"-", "2"}], "-", 
                    RowBox[{"0.001`", " ", 
                    TagBox["h", HoldForm]}]}]]}], "+", 
                    RowBox[{"2", " ", 
                    RowBox[{"(", 
                    RowBox[{
                    RowBox[{
                    RowBox[{"-", "0.001`"}], " ", 
                    RowBox[{"(", 
                    RowBox[{
                    RowBox[{"0.`", "\[VeryThinSpace]"}], "-", 
                    TagBox["h", HoldForm]}], ")"}]}], "-", 
                    RowBox[{"0.0005`", " ", 
                    RowBox[{"(", 
                    RowBox[{
                    RowBox[{"-", "1"}], "+", 
                    TagBox["h", HoldForm]}], ")"}]}]}], ")"}], " ", 
                    RowBox[{"(", 
                    RowBox[{
                    RowBox[{
                    RowBox[{"-", "0.0005`"}], " ", 
                    RowBox[{"(", 
                    RowBox[{
                    RowBox[{"0.`", "\[VeryThinSpace]"}], "-", 
                    TagBox["h", HoldForm]}], ")"}]}], "-", 
                    FractionBox["0.005`", 
                    RowBox[{
                    RowBox[{"-", "2"}], "+", 
                    RowBox[{"0.001`", " ", 
                    TagBox["k", HoldForm]}]}]], "+", 
                    RowBox[{"0.0005`", " ", 
                    TagBox["k", HoldForm]}]}], ")"}]}]}], 
                    RowBox[{"2", " ", 
                    SqrtBox[
                    RowBox[{
                    FractionBox["0.000025`", 
                    SuperscriptBox[
                    RowBox[{"(", 
                    RowBox[{
                    RowBox[{"-", "2"}], "-", 
                    RowBox[{"0.001`", " ", 
                    TagBox["h", HoldForm]}]}], ")"}], "2"]], "-", 
                    FractionBox[
                    RowBox[{"0.01`", " ", 
                    RowBox[{"(", 
                    RowBox[{
                    RowBox[{"0.0005`", " ", 
                    RowBox[{"(", 
                    RowBox[{
                    RowBox[{"0.`", "\[VeryThinSpace]"}], "-", 
                    TagBox["h", HoldForm]}], ")"}]}], "-", 
                    FractionBox["0.005`", 
                    RowBox[{
                    RowBox[{"-", "2"}], "+", 
                    RowBox[{"0.001`", " ", 
                    TagBox["k", HoldForm]}]}]], "-", 
                    RowBox[{"0.0005`", " ", 
                    TagBox["k", HoldForm]}]}], ")"}]}], 
                    RowBox[{
                    RowBox[{"-", "2"}], "-", 
                    RowBox[{"0.001`", " ", 
                    TagBox["h", HoldForm]}]}]], "+", 
                    SuperscriptBox[
                    RowBox[{"(", 
                    RowBox[{
                    RowBox[{
                    RowBox[{"-", "0.0005`"}], " ", 
                    RowBox[{"(", 
                    RowBox[{
                    RowBox[{"0.`", "\[VeryThinSpace]"}], "-", 
                    TagBox["h", HoldForm]}], ")"}]}], "-", 
                    FractionBox["0.005`", 
                    RowBox[{
                    RowBox[{"-", "2"}], "+", 
                    RowBox[{"0.001`", " ", 
                    TagBox["k", HoldForm]}]}]], "+", 
                    RowBox[{"0.0005`", " ", 
                    TagBox["k", HoldForm]}]}], ")"}], "2"]}]]}]]}], ")"}]}], 
                   RowBox[{
                    RowBox[{"-", "2"}], "-", 
                    RowBox[{"0.001`", " ", 
                    TagBox["h", HoldForm]}]}]], "+", 
                  RowBox[{
                    RowBox[{"(", 
                    RowBox[{
                    RowBox[{
                    RowBox[{"-", "0.001`"}], " ", 
                    RowBox[{"(", 
                    RowBox[{
                    RowBox[{"0.`", "\[VeryThinSpace]"}], "-", 
                    TagBox["h", HoldForm]}], ")"}]}], "-", 
                    RowBox[{"0.0005`", " ", 
                    RowBox[{"(", 
                    RowBox[{
                    RowBox[{"-", "1"}], "+", 
                    TagBox["h", HoldForm]}], ")"}]}], "+", 
                    FractionBox[
                    RowBox[{
                    RowBox[{"-", 
                    FractionBox[
                    RowBox[{"0.01`", " ", 
                    RowBox[{"(", 
                    RowBox[{
                    RowBox[{"0.001`", " ", 
                    RowBox[{"(", 
                    RowBox[{
                    RowBox[{"0.`", "\[VeryThinSpace]"}], "-", 
                    TagBox["h", HoldForm]}], ")"}]}], "+", 
                    RowBox[{"0.0005`", " ", 
                    RowBox[{"(", 
                    RowBox[{
                    RowBox[{"-", "1"}], "+", 
                    TagBox["h", HoldForm]}], ")"}]}]}], ")"}]}], 
                    RowBox[{
                    RowBox[{"-", "2"}], "-", 
                    RowBox[{"0.001`", " ", 
                    TagBox["h", HoldForm]}]}]]}], "+", 
                    RowBox[{"2", " ", 
                    RowBox[{"(", 
                    RowBox[{
                    RowBox[{
                    RowBox[{"-", "0.001`"}], " ", 
                    RowBox[{"(", 
                    RowBox[{
                    RowBox[{"0.`", "\[VeryThinSpace]"}], "-", 
                    TagBox["h", HoldForm]}], ")"}]}], "-", 
                    RowBox[{"0.0005`", " ", 
                    RowBox[{"(", 
                    RowBox[{
                    RowBox[{"-", "1"}], "+", 
                    TagBox["h", HoldForm]}], ")"}]}]}], ")"}], " ", 
                    RowBox[{"(", 
                    RowBox[{
                    RowBox[{
                    RowBox[{"-", "0.0005`"}], " ", 
                    RowBox[{"(", 
                    RowBox[{
                    RowBox[{"0.`", "\[VeryThinSpace]"}], "-", 
                    TagBox["h", HoldForm]}], ")"}]}], "-", 
                    FractionBox["0.005`", 
                    RowBox[{
                    RowBox[{"-", "2"}], "+", 
                    RowBox[{"0.001`", " ", 
                    TagBox["k", HoldForm]}]}]], "+", 
                    RowBox[{"0.0005`", " ", 
                    TagBox["k", HoldForm]}]}], ")"}]}]}], 
                    RowBox[{"2", " ", 
                    SqrtBox[
                    RowBox[{
                    FractionBox["0.000025`", 
                    SuperscriptBox[
                    RowBox[{"(", 
                    RowBox[{
                    RowBox[{"-", "2"}], "-", 
                    RowBox[{"0.001`", " ", 
                    TagBox["h", HoldForm]}]}], ")"}], "2"]], "-", 
                    FractionBox[
                    RowBox[{"0.01`", " ", 
                    RowBox[{"(", 
                    RowBox[{
                    RowBox[{"0.0005`", " ", 
                    RowBox[{"(", 
                    RowBox[{
                    RowBox[{"0.`", "\[VeryThinSpace]"}], "-", 
                    TagBox["h", HoldForm]}], ")"}]}], "-", 
                    FractionBox["0.005`", 
                    RowBox[{
                    RowBox[{"-", "2"}], "+", 
                    RowBox[{"0.001`", " ", 
                    TagBox["k", HoldForm]}]}]], "-", 
                    RowBox[{"0.0005`", " ", 
                    TagBox["k", HoldForm]}]}], ")"}]}], 
                    RowBox[{
                    RowBox[{"-", "2"}], "-", 
                    RowBox[{"0.001`", " ", 
                    TagBox["h", HoldForm]}]}]], "+", 
                    SuperscriptBox[
                    RowBox[{"(", 
                    RowBox[{
                    RowBox[{
                    RowBox[{"-", "0.0005`"}], " ", 
                    RowBox[{"(", 
                    RowBox[{
                    RowBox[{"0.`", "\[VeryThinSpace]"}], "-", 
                    TagBox["h", HoldForm]}], ")"}]}], "-", 
                    FractionBox["0.005`", 
                    RowBox[{
                    RowBox[{"-", "2"}], "+", 
                    RowBox[{"0.001`", " ", 
                    TagBox["k", HoldForm]}]}]], "+", 
                    RowBox[{"0.0005`", " ", 
                    TagBox["k", HoldForm]}]}], ")"}], "2"]}]]}]]}], ")"}], 
                    " ", 
                    RowBox[{"(", 
                    RowBox[{
                    RowBox[{
                    RowBox[{"-", "0.0005`"}], " ", 
                    RowBox[{"(", 
                    RowBox[{
                    RowBox[{"0.`", "\[VeryThinSpace]"}], "-", 
                    TagBox["h", HoldForm]}], ")"}]}], "-", 
                    FractionBox["0.005`", 
                    RowBox[{
                    RowBox[{"-", "2"}], "+", 
                    RowBox[{"0.001`", " ", 
                    TagBox["k", HoldForm]}]}]], "+", 
                    RowBox[{"0.0005`", " ", 
                    TagBox["k", HoldForm]}]}], ")"}]}], "+", 
                  RowBox[{
                    RowBox[{"(", 
                    RowBox[{
                    RowBox[{
                    RowBox[{"-", "0.001`"}], " ", 
                    RowBox[{"(", 
                    RowBox[{
                    RowBox[{"0.`", "\[VeryThinSpace]"}], "-", 
                    TagBox["h", HoldForm]}], ")"}]}], "-", 
                    RowBox[{"0.0005`", " ", 
                    RowBox[{"(", 
                    RowBox[{
                    RowBox[{"-", "1"}], "+", 
                    TagBox["h", HoldForm]}], ")"}]}]}], ")"}], " ", 
                    RowBox[{"(", 
                    RowBox[{
                    RowBox[{
                    RowBox[{"-", "0.0005`"}], " ", 
                    RowBox[{"(", 
                    RowBox[{
                    RowBox[{"0.`", "\[VeryThinSpace]"}], "-", 
                    TagBox["h", HoldForm]}], ")"}]}], "+", 
                    SqrtBox[
                    RowBox[{
                    FractionBox["0.000025`", 
                    SuperscriptBox[
                    RowBox[{"(", 
                    RowBox[{
                    RowBox[{"-", "2"}], "-", 
                    RowBox[{"0.001`", " ", 
                    TagBox["h", HoldForm]}]}], ")"}], "2"]], "-", 
                    FractionBox[
                    RowBox[{"0.01`", " ", 
                    RowBox[{"(", 
                    RowBox[{
                    RowBox[{"0.0005`", " ", 
                    RowBox[{"(", 
                    RowBox[{
                    RowBox[{"0.`", "\[VeryThinSpace]"}], "-", 
                    TagBox["h", HoldForm]}], ")"}]}], "-", 
                    FractionBox["0.005`", 
                    RowBox[{
                    RowBox[{"-", "2"}], "+", 
                    RowBox[{"0.001`", " ", 
                    TagBox["k", HoldForm]}]}]], "-", 
                    RowBox[{"0.0005`", " ", 
                    TagBox["k", HoldForm]}]}], ")"}]}], 
                    RowBox[{
                    RowBox[{"-", "2"}], "-", 
                    RowBox[{"0.001`", " ", 
                    TagBox["h", HoldForm]}]}]], "+", 
                    SuperscriptBox[
                    RowBox[{"(", 
                    RowBox[{
                    RowBox[{
                    RowBox[{"-", "0.0005`"}], " ", 
                    RowBox[{"(", 
                    RowBox[{
                    RowBox[{"0.`", "\[VeryThinSpace]"}], "-", 
                    TagBox["h", HoldForm]}], ")"}]}], "-", 
                    FractionBox["0.005`", 
                    RowBox[{
                    RowBox[{"-", "2"}], "+", 
                    RowBox[{"0.001`", " ", 
                    TagBox["k", HoldForm]}]}]], "+", 
                    RowBox[{"0.0005`", " ", 
                    TagBox["k", HoldForm]}]}], ")"}], "2"]}]], "-", 
                    FractionBox["0.005`", 
                    RowBox[{
                    RowBox[{"-", "2"}], "+", 
                    RowBox[{"0.001`", " ", 
                    TagBox["k", HoldForm]}]}]], "+", 
                    RowBox[{"0.0005`", " ", 
                    TagBox["k", HoldForm]}]}], ")"}]}]}], ")"}], " ", 
              RowBox[{"(", 
                RowBox[{
                  RowBox[{
                    RowBox[{"-", "0.0005`"}], " ", 
                    RowBox[{"(", 
                    RowBox[{
                    RowBox[{"0.`", "\[VeryThinSpace]"}], "-", 
                    TagBox["h", HoldForm]}], ")"}]}], "+", 
                  FractionBox["0.005`", 
                   RowBox[{
                    RowBox[{"-", "2"}], "-", 
                    RowBox[{"0.001`", " ", 
                    TagBox["h", HoldForm]}]}]], "+", 
                  SqrtBox[
                   RowBox[{
                    FractionBox["0.000025`", 
                    SuperscriptBox[
                    RowBox[{"(", 
                    RowBox[{
                    RowBox[{"-", "2"}], "-", 
                    RowBox[{"0.001`", " ", 
                    TagBox["h", HoldForm]}]}], ")"}], "2"]], "-", 
                    FractionBox[
                    RowBox[{"0.01`", " ", 
                    RowBox[{"(", 
                    RowBox[{
                    RowBox[{"0.0005`", " ", 
                    RowBox[{"(", 
                    RowBox[{
                    RowBox[{"0.`", "\[VeryThinSpace]"}], "-", 
                    TagBox["h", HoldForm]}], ")"}]}], "-", 
                    FractionBox["0.005`", 
                    RowBox[{
                    RowBox[{"-", "2"}], "+", 
                    RowBox[{"0.001`", " ", 
                    TagBox["k", HoldForm]}]}]], "-", 
                    RowBox[{"0.0005`", " ", 
                    TagBox["k", HoldForm]}]}], ")"}]}], 
                    RowBox[{
                    RowBox[{"-", "2"}], "-", 
                    RowBox[{"0.001`", " ", 
                    TagBox["h", HoldForm]}]}]], "+", 
                    SuperscriptBox[
                    RowBox[{"(", 
                    RowBox[{
                    RowBox[{
                    RowBox[{"-", "0.0005`"}], " ", 
                    RowBox[{"(", 
                    RowBox[{
                    RowBox[{"0.`", "\[VeryThinSpace]"}], "-", 
                    TagBox["h", HoldForm]}], ")"}]}], "-", 
                    FractionBox["0.005`", 
                    RowBox[{
                    RowBox[{"-", "2"}], "+", 
                    RowBox[{"0.001`", " ", 
                    TagBox["k", HoldForm]}]}]], "+", 
                    RowBox[{"0.0005`", " ", 
                    TagBox["k", HoldForm]}]}], ")"}], "2"]}]], "+", 
                  FractionBox["0.005`", 
                   RowBox[{
                    RowBox[{"-", "2"}], "+", 
                    RowBox[{"0.001`", " ", 
                    TagBox["k", HoldForm]}]}]], "-", 
                  RowBox[{"0.0005`", " ", 
                    TagBox["k", HoldForm]}]}], ")"}]}], 
            RowBox[{
              RowBox[{"(", 
                RowBox[{
                  RowBox[{"-", "2"}], "-", 
                  RowBox[{"0.001`", " ", 
                    TagBox["h", HoldForm]}]}], ")"}], " ", 
              RowBox[{"(", 
                RowBox[{
                  FractionBox["1.2500000000000002`*^-7", 
                   SuperscriptBox[
                    RowBox[{"(", 
                    RowBox[{
                    RowBox[{"-", "2"}], "-", 
                    RowBox[{"0.001`", " ", 
                    TagBox["h", HoldForm]}]}], ")"}], "3"]], "+", 
                  FractionBox[
                   RowBox[{"0.005`", " ", 
                    RowBox[{"(", 
                    RowBox[{
                    RowBox[{"-", 
                    FractionBox[
                    RowBox[{"0.005`", " ", 
                    RowBox[{"(", 
                    RowBox[{
                    RowBox[{
                    RowBox[{"-", "0.0015`"}], " ", 
                    RowBox[{"(", 
                    RowBox[{
                    RowBox[{"0.`", "\[VeryThinSpace]"}], "-", 
                    TagBox["h", HoldForm]}], ")"}]}], "+", 
                    SqrtBox[
                    RowBox[{
                    FractionBox["0.000025`", 
                    SuperscriptBox[
                    RowBox[{"(", 
                    RowBox[{
                    RowBox[{"-", "2"}], "-", 
                    RowBox[{"0.001`", " ", 
                    TagBox["h", HoldForm]}]}], ")"}], "2"]], "-", 
                    FractionBox[
                    RowBox[{"0.01`", " ", 
                    RowBox[{"(", 
                    RowBox[{
                    RowBox[{"0.0005`", " ", 
                    RowBox[{"(", 
                    RowBox[{
                    RowBox[{"0.`", "\[VeryThinSpace]"}], "-", 
                    TagBox["h", HoldForm]}], ")"}]}], "-", 
                    FractionBox["0.005`", 
                    RowBox[{
                    RowBox[{"-", "2"}], "+", 
                    RowBox[{"0.001`", " ", 
                    TagBox["k", HoldForm]}]}]], "-", 
                    RowBox[{"0.0005`", " ", 
                    TagBox["k", HoldForm]}]}], ")"}]}], 
                    RowBox[{
                    RowBox[{"-", "2"}], "-", 
                    RowBox[{"0.001`", " ", 
                    TagBox["h", HoldForm]}]}]], "+", 
                    SuperscriptBox[
                    RowBox[{"(", 
                    RowBox[{
                    RowBox[{
                    RowBox[{"-", "0.0005`"}], " ", 
                    RowBox[{"(", 
                    RowBox[{
                    RowBox[{"0.`", "\[VeryThinSpace]"}], "-", 
                    TagBox["h", HoldForm]}], ")"}]}], "-", 
                    FractionBox["0.005`", 
                    RowBox[{
                    RowBox[{"-", "2"}], "+", 
                    RowBox[{"0.001`", " ", 
                    TagBox["k", HoldForm]}]}]], "+", 
                    RowBox[{"0.0005`", " ", 
                    TagBox["k", HoldForm]}]}], ")"}], "2"]}]], "+", 
                    RowBox[{"0.0015`", " ", 
                    TagBox["k", HoldForm]}]}], ")"}]}], 
                    RowBox[{
                    RowBox[{"-", "2"}], "+", 
                    RowBox[{"0.001`", " ", 
                    TagBox["k", HoldForm]}]}]]}], "+", 
                    RowBox[{
                    RowBox[{"(", 
                    RowBox[{
                    RowBox[{
                    RowBox[{"-", "0.0005`"}], " ", 
                    RowBox[{"(", 
                    RowBox[{
                    RowBox[{"0.`", "\[VeryThinSpace]"}], "-", 
                    TagBox["h", HoldForm]}], ")"}]}], "+", 
                    RowBox[{"0.0005`", " ", 
                    TagBox["k", HoldForm]}]}], ")"}], " ", 
                    RowBox[{"(", 
                    RowBox[{
                    RowBox[{
                    RowBox[{"-", "0.0015`"}], " ", 
                    RowBox[{"(", 
                    RowBox[{
                    RowBox[{"0.`", "\[VeryThinSpace]"}], "-", 
                    TagBox["h", HoldForm]}], ")"}]}], "+", 
                    RowBox[{"2", " ", 
                    SqrtBox[
                    RowBox[{
                    FractionBox["0.000025`", 
                    SuperscriptBox[
                    RowBox[{"(", 
                    RowBox[{
                    RowBox[{"-", "2"}], "-", 
                    RowBox[{"0.001`", " ", 
                    TagBox["h", HoldForm]}]}], ")"}], "2"]], "-", 
                    FractionBox[
                    RowBox[{"0.01`", " ", 
                    RowBox[{"(", 
                    RowBox[{
                    RowBox[{"0.0005`", " ", 
                    RowBox[{"(", 
                    RowBox[{
                    RowBox[{"0.`", "\[VeryThinSpace]"}], "-", 
                    TagBox["h", HoldForm]}], ")"}]}], "-", 
                    FractionBox["0.005`", 
                    RowBox[{
                    RowBox[{"-", "2"}], "+", 
                    RowBox[{"0.001`", " ", 
                    TagBox["k", HoldForm]}]}]], "-", 
                    RowBox[{"0.0005`", " ", 
                    TagBox["k", HoldForm]}]}], ")"}]}], 
                    RowBox[{
                    RowBox[{"-", "2"}], "-", 
                    RowBox[{"0.001`", " ", 
                    TagBox["h", HoldForm]}]}]], "+", 
                    SuperscriptBox[
                    RowBox[{"(", 
                    RowBox[{
                    RowBox[{
                    RowBox[{"-", "0.0005`"}], " ", 
                    RowBox[{"(", 
                    RowBox[{
                    RowBox[{"0.`", "\[VeryThinSpace]"}], "-", 
                    TagBox["h", HoldForm]}], ")"}]}], "-", 
                    FractionBox["0.005`", 
                    RowBox[{
                    RowBox[{"-", "2"}], "+", 
                    RowBox[{"0.001`", " ", 
                    TagBox["k", HoldForm]}]}]], "+", 
                    RowBox[{"0.0005`", " ", 
                    TagBox["k", HoldForm]}]}], ")"}], "2"]}]]}], "+", 
                    RowBox[{"0.0015`", " ", 
                    TagBox["k", HoldForm]}]}], ")"}]}]}], ")"}]}], 
                   RowBox[{
                    RowBox[{"-", "2"}], "-", 
                    RowBox[{"0.001`", " ", 
                    TagBox["h", HoldForm]}]}]], "+", 
                  RowBox[{
                    SuperscriptBox[
                    RowBox[{"(", 
                    RowBox[{
                    RowBox[{
                    RowBox[{"-", "0.0005`"}], " ", 
                    RowBox[{"(", 
                    RowBox[{
                    RowBox[{"0.`", "\[VeryThinSpace]"}], "-", 
                    TagBox["h", HoldForm]}], ")"}]}], "-", 
                    FractionBox["0.005`", 
                    RowBox[{
                    RowBox[{"-", "2"}], "+", 
                    RowBox[{"0.001`", " ", 
                    TagBox["k", HoldForm]}]}]], "+", 
                    RowBox[{"0.0005`", " ", 
                    TagBox["k", HoldForm]}]}], ")"}], "2"], " ", 
                    RowBox[{"(", 
                    RowBox[{
                    RowBox[{
                    RowBox[{"-", "0.0005`"}], " ", 
                    RowBox[{"(", 
                    RowBox[{
                    RowBox[{"0.`", "\[VeryThinSpace]"}], "-", 
                    TagBox["h", HoldForm]}], ")"}]}], "+", 
                    SqrtBox[
                    RowBox[{
                    FractionBox["0.000025`", 
                    SuperscriptBox[
                    RowBox[{"(", 
                    RowBox[{
                    RowBox[{"-", "2"}], "-", 
                    RowBox[{"0.001`", " ", 
                    TagBox["h", HoldForm]}]}], ")"}], "2"]], "-", 
                    FractionBox[
                    RowBox[{"0.01`", " ", 
                    RowBox[{"(", 
                    RowBox[{
                    RowBox[{"0.0005`", " ", 
                    RowBox[{"(", 
                    RowBox[{
                    RowBox[{"0.`", "\[VeryThinSpace]"}], "-", 
                    TagBox["h", HoldForm]}], ")"}]}], "-", 
                    FractionBox["0.005`", 
                    RowBox[{
                    RowBox[{"-", "2"}], "+", 
                    RowBox[{"0.001`", " ", 
                    TagBox["k", HoldForm]}]}]], "-", 
                    RowBox[{"0.0005`", " ", 
                    TagBox["k", HoldForm]}]}], ")"}]}], 
                    RowBox[{
                    RowBox[{"-", "2"}], "-", 
                    RowBox[{"0.001`", " ", 
                    TagBox["h", HoldForm]}]}]], "+", 
                    SuperscriptBox[
                    RowBox[{"(", 
                    RowBox[{
                    RowBox[{
                    RowBox[{"-", "0.0005`"}], " ", 
                    RowBox[{"(", 
                    RowBox[{
                    RowBox[{"0.`", "\[VeryThinSpace]"}], "-", 
                    TagBox["h", HoldForm]}], ")"}]}], "-", 
                    FractionBox["0.005`", 
                    RowBox[{
                    RowBox[{"-", "2"}], "+", 
                    RowBox[{"0.001`", " ", 
                    TagBox["k", HoldForm]}]}]], "+", 
                    RowBox[{"0.0005`", " ", 
                    TagBox["k", HoldForm]}]}], ")"}], "2"]}]], "-", 
                    FractionBox["0.005`", 
                    RowBox[{
                    RowBox[{"-", "2"}], "+", 
                    RowBox[{"0.001`", " ", 
                    TagBox["k", HoldForm]}]}]], "+", 
                    RowBox[{"0.0005`", " ", 
                    TagBox["k", HoldForm]}]}], ")"}]}], "+", 
                  FractionBox[
                   RowBox[{"0.000025`", " ", 
                    RowBox[{"(", 
                    RowBox[{
                    RowBox[{
                    RowBox[{"-", "0.0015`"}], " ", 
                    RowBox[{"(", 
                    RowBox[{
                    RowBox[{"0.`", "\[VeryThinSpace]"}], "-", 
                    TagBox["h", HoldForm]}], ")"}]}], "+", 
                    SqrtBox[
                    RowBox[{
                    FractionBox["0.000025`", 
                    SuperscriptBox[
                    RowBox[{"(", 
                    RowBox[{
                    RowBox[{"-", "2"}], "-", 
                    RowBox[{"0.001`", " ", 
                    TagBox["h", HoldForm]}]}], ")"}], "2"]], "-", 
                    FractionBox[
                    RowBox[{"0.01`", " ", 
                    RowBox[{"(", 
                    RowBox[{
                    RowBox[{"0.0005`", " ", 
                    RowBox[{"(", 
                    RowBox[{
                    RowBox[{"0.`", "\[VeryThinSpace]"}], "-", 
                    TagBox["h", HoldForm]}], ")"}]}], "-", 
                    FractionBox["0.005`", 
                    RowBox[{
                    RowBox[{"-", "2"}], "+", 
                    RowBox[{"0.001`", " ", 
                    TagBox["k", HoldForm]}]}]], "-", 
                    RowBox[{"0.0005`", " ", 
                    TagBox["k", HoldForm]}]}], ")"}]}], 
                    RowBox[{
                    RowBox[{"-", "2"}], "-", 
                    RowBox[{"0.001`", " ", 
                    TagBox["h", HoldForm]}]}]], "+", 
                    SuperscriptBox[
                    RowBox[{"(", 
                    RowBox[{
                    RowBox[{
                    RowBox[{"-", "0.0005`"}], " ", 
                    RowBox[{"(", 
                    RowBox[{
                    RowBox[{"0.`", "\[VeryThinSpace]"}], "-", 
                    TagBox["h", HoldForm]}], ")"}]}], "-", 
                    FractionBox["0.005`", 
                    RowBox[{
                    RowBox[{"-", "2"}], "+", 
                    RowBox[{"0.001`", " ", 
                    TagBox["k", HoldForm]}]}]], "+", 
                    RowBox[{"0.0005`", " ", 
                    TagBox["k", HoldForm]}]}], ")"}], "2"]}]], "-", 
                    FractionBox["0.01`", 
                    RowBox[{
                    RowBox[{"-", "2"}], "+", 
                    RowBox[{"0.001`", " ", 
                    TagBox["k", HoldForm]}]}]], "+", 
                    RowBox[{"0.0015`", " ", 
                    TagBox["k", HoldForm]}]}], ")"}]}], 
                   SuperscriptBox[
                    RowBox[{"(", 
                    RowBox[{
                    RowBox[{"-", "2"}], "-", 
                    RowBox[{"0.001`", " ", 
                    TagBox["h", HoldForm]}]}], ")"}], "2"]]}], ")"}]}]]}], 
         "\[Equal]", 
         RowBox[{
           FractionBox[
            RowBox[{"0.005`", " ", 
              RowBox[{"(", 
                RowBox[{
                  FractionBox[
                   RowBox[{"0.005`", " ", 
                    RowBox[{"(", 
                    RowBox[{
                    FractionBox[
                    RowBox[{
                    RowBox[{"2", " ", 
                    RowBox[{"(", 
                    RowBox[{
                    RowBox[{"0.0005`", " ", 
                    TagBox["h", HoldForm]}], "-", 
                    RowBox[{"0.0005`", " ", 
                    RowBox[{"(", 
                    RowBox[{
                    RowBox[{"0.`", "\[VeryThinSpace]"}], "-", 
                    TagBox["k", HoldForm]}], ")"}]}], "-", 
                    FractionBox["0.005`", 
                    RowBox[{
                    RowBox[{"-", "2"}], "+", 
                    RowBox[{"0.001`", " ", 
                    TagBox["k", HoldForm]}]}]]}], ")"}], " ", 
                    RowBox[{"(", 
                    RowBox[{
                    RowBox[{
                    RowBox[{"-", "0.001`"}], " ", 
                    RowBox[{"(", 
                    RowBox[{
                    RowBox[{"0.`", "\[VeryThinSpace]"}], "-", 
                    TagBox["k", HoldForm]}], ")"}]}], "-", 
                    RowBox[{"0.0005`", " ", 
                    RowBox[{"(", 
                    RowBox[{
                    RowBox[{"-", "1"}], "+", 
                    TagBox["k", HoldForm]}], ")"}]}]}], ")"}]}], "-", 
                    FractionBox[
                    RowBox[{"0.01`", " ", 
                    RowBox[{"(", 
                    RowBox[{
                    RowBox[{"0.001`", " ", 
                    RowBox[{"(", 
                    RowBox[{
                    RowBox[{"0.`", "\[VeryThinSpace]"}], "-", 
                    TagBox["k", HoldForm]}], ")"}]}], "+", 
                    RowBox[{"0.0005`", " ", 
                    RowBox[{"(", 
                    RowBox[{
                    RowBox[{"-", "1"}], "+", 
                    TagBox["k", HoldForm]}], ")"}]}]}], ")"}]}], 
                    RowBox[{
                    RowBox[{"-", "2"}], "-", 
                    RowBox[{"0.001`", " ", 
                    TagBox["h", HoldForm]}]}]]}], 
                    RowBox[{"2", " ", 
                    SqrtBox[
                    RowBox[{
                    FractionBox["0.000025`", 
                    SuperscriptBox[
                    RowBox[{"(", 
                    RowBox[{
                    RowBox[{"-", "2"}], "-", 
                    RowBox[{"0.001`", " ", 
                    TagBox["h", HoldForm]}]}], ")"}], "2"]], "+", 
                    SuperscriptBox[
                    RowBox[{"(", 
                    RowBox[{
                    RowBox[{"0.0005`", " ", 
                    TagBox["h", HoldForm]}], "-", 
                    RowBox[{"0.0005`", " ", 
                    RowBox[{"(", 
                    RowBox[{
                    RowBox[{"0.`", "\[VeryThinSpace]"}], "-", 
                    TagBox["k", HoldForm]}], ")"}]}], "-", 
                    FractionBox["0.005`", 
                    RowBox[{
                    RowBox[{"-", "2"}], "+", 
                    RowBox[{"0.001`", " ", 
                    TagBox["k", HoldForm]}]}]]}], ")"}], "2"], "-", 
                    FractionBox[
                    RowBox[{"0.01`", " ", 
                    RowBox[{"(", 
                    RowBox[{
                    RowBox[{
                    RowBox[{"-", "0.0005`"}], " ", 
                    TagBox["h", HoldForm]}], "+", 
                    RowBox[{"0.0005`", " ", 
                    RowBox[{"(", 
                    RowBox[{
                    RowBox[{"0.`", "\[VeryThinSpace]"}], "-", 
                    TagBox["k", HoldForm]}], ")"}]}], "-", 
                    FractionBox["0.005`", 
                    RowBox[{
                    RowBox[{"-", "2"}], "+", 
                    RowBox[{"0.001`", " ", 
                    TagBox["k", HoldForm]}]}]]}], ")"}]}], 
                    RowBox[{
                    RowBox[{"-", "2"}], "-", 
                    RowBox[{"0.001`", " ", 
                    TagBox["h", HoldForm]}]}]]}]]}]], "-", 
                    RowBox[{"0.002`", " ", 
                    RowBox[{"(", 
                    RowBox[{
                    RowBox[{"0.`", "\[VeryThinSpace]"}], "-", 
                    TagBox["k", HoldForm]}], ")"}]}], "-", 
                    RowBox[{"0.001`", " ", 
                    RowBox[{"(", 
                    RowBox[{
                    RowBox[{"-", "1"}], "+", 
                    TagBox["k", HoldForm]}], ")"}]}]}], ")"}]}], 
                   RowBox[{
                    RowBox[{"-", "2"}], "-", 
                    RowBox[{"0.001`", " ", 
                    TagBox["h", HoldForm]}]}]], "+", 
                  RowBox[{
                    RowBox[{"(", 
                    RowBox[{
                    RowBox[{"0.0005`", " ", 
                    TagBox["h", HoldForm]}], "+", 
                    SqrtBox[
                    RowBox[{
                    FractionBox["0.000025`", 
                    SuperscriptBox[
                    RowBox[{"(", 
                    RowBox[{
                    RowBox[{"-", "2"}], "-", 
                    RowBox[{"0.001`", " ", 
                    TagBox["h", HoldForm]}]}], ")"}], "2"]], "+", 
                    SuperscriptBox[
                    RowBox[{"(", 
                    RowBox[{
                    RowBox[{"0.0005`", " ", 
                    TagBox["h", HoldForm]}], "-", 
                    RowBox[{"0.0005`", " ", 
                    RowBox[{"(", 
                    RowBox[{
                    RowBox[{"0.`", "\[VeryThinSpace]"}], "-", 
                    TagBox["k", HoldForm]}], ")"}]}], "-", 
                    FractionBox["0.005`", 
                    RowBox[{
                    RowBox[{"-", "2"}], "+", 
                    RowBox[{"0.001`", " ", 
                    TagBox["k", HoldForm]}]}]]}], ")"}], "2"], "-", 
                    FractionBox[
                    RowBox[{"0.01`", " ", 
                    RowBox[{"(", 
                    RowBox[{
                    RowBox[{
                    RowBox[{"-", "0.0005`"}], " ", 
                    TagBox["h", HoldForm]}], "+", 
                    RowBox[{"0.0005`", " ", 
                    RowBox[{"(", 
                    RowBox[{
                    RowBox[{"0.`", "\[VeryThinSpace]"}], "-", 
                    TagBox["k", HoldForm]}], ")"}]}], "-", 
                    FractionBox["0.005`", 
                    RowBox[{
                    RowBox[{"-", "2"}], "+", 
                    RowBox[{"0.001`", " ", 
                    TagBox["k", HoldForm]}]}]]}], ")"}]}], 
                    RowBox[{
                    RowBox[{"-", "2"}], "-", 
                    RowBox[{"0.001`", " ", 
                    TagBox["h", HoldForm]}]}]]}]], "-", 
                    RowBox[{"0.0005`", " ", 
                    RowBox[{"(", 
                    RowBox[{
                    RowBox[{"0.`", "\[VeryThinSpace]"}], "-", 
                    TagBox["k", HoldForm]}], ")"}]}], "-", 
                    FractionBox["0.005`", 
                    RowBox[{
                    RowBox[{"-", "2"}], "+", 
                    RowBox[{"0.001`", " ", 
                    TagBox["k", HoldForm]}]}]]}], ")"}], " ", 
                    RowBox[{"(", 
                    RowBox[{
                    RowBox[{
                    RowBox[{"-", "0.001`"}], " ", 
                    RowBox[{"(", 
                    RowBox[{
                    RowBox[{"0.`", "\[VeryThinSpace]"}], "-", 
                    TagBox["k", HoldForm]}], ")"}]}], "-", 
                    RowBox[{"0.0005`", " ", 
                    RowBox[{"(", 
                    RowBox[{
                    RowBox[{"-", "1"}], "+", 
                    TagBox["k", HoldForm]}], ")"}]}]}], ")"}]}], "+", 
                  RowBox[{
                    RowBox[{"(", 
                    RowBox[{
                    RowBox[{"0.0005`", " ", 
                    TagBox["h", HoldForm]}], "-", 
                    RowBox[{"0.0005`", " ", 
                    RowBox[{"(", 
                    RowBox[{
                    RowBox[{"0.`", "\[VeryThinSpace]"}], "-", 
                    TagBox["k", HoldForm]}], ")"}]}], "-", 
                    FractionBox["0.005`", 
                    RowBox[{
                    RowBox[{"-", "2"}], "+", 
                    RowBox[{"0.001`", " ", 
                    TagBox["k", HoldForm]}]}]]}], ")"}], " ", 
                    RowBox[{"(", 
                    RowBox[{
                    FractionBox[
                    RowBox[{
                    RowBox[{"2", " ", 
                    RowBox[{"(", 
                    RowBox[{
                    RowBox[{"0.0005`", " ", 
                    TagBox["h", HoldForm]}], "-", 
                    RowBox[{"0.0005`", " ", 
                    RowBox[{"(", 
                    RowBox[{
                    RowBox[{"0.`", "\[VeryThinSpace]"}], "-", 
                    TagBox["k", HoldForm]}], ")"}]}], "-", 
                    FractionBox["0.005`", 
                    RowBox[{
                    RowBox[{"-", "2"}], "+", 
                    RowBox[{"0.001`", " ", 
                    TagBox["k", HoldForm]}]}]]}], ")"}], " ", 
                    RowBox[{"(", 
                    RowBox[{
                    RowBox[{
                    RowBox[{"-", "0.001`"}], " ", 
                    RowBox[{"(", 
                    RowBox[{
                    RowBox[{"0.`", "\[VeryThinSpace]"}], "-", 
                    TagBox["k", HoldForm]}], ")"}]}], "-", 
                    RowBox[{"0.0005`", " ", 
                    RowBox[{"(", 
                    RowBox[{
                    RowBox[{"-", "1"}], "+", 
                    TagBox["k", HoldForm]}], ")"}]}]}], ")"}]}], "-", 
                    FractionBox[
                    RowBox[{"0.01`", " ", 
                    RowBox[{"(", 
                    RowBox[{
                    RowBox[{"0.001`", " ", 
                    RowBox[{"(", 
                    RowBox[{
                    RowBox[{"0.`", "\[VeryThinSpace]"}], "-", 
                    TagBox["k", HoldForm]}], ")"}]}], "+", 
                    RowBox[{"0.0005`", " ", 
                    RowBox[{"(", 
                    RowBox[{
                    RowBox[{"-", "1"}], "+", 
                    TagBox["k", HoldForm]}], ")"}]}]}], ")"}]}], 
                    RowBox[{
                    RowBox[{"-", "2"}], "-", 
                    RowBox[{"0.001`", " ", 
                    TagBox["h", HoldForm]}]}]]}], 
                    RowBox[{"2", " ", 
                    SqrtBox[
                    RowBox[{
                    FractionBox["0.000025`", 
                    SuperscriptBox[
                    RowBox[{"(", 
                    RowBox[{
                    RowBox[{"-", "2"}], "-", 
                    RowBox[{"0.001`", " ", 
                    TagBox["h", HoldForm]}]}], ")"}], "2"]], "+", 
                    SuperscriptBox[
                    RowBox[{"(", 
                    RowBox[{
                    RowBox[{"0.0005`", " ", 
                    TagBox["h", HoldForm]}], "-", 
                    RowBox[{"0.0005`", " ", 
                    RowBox[{"(", 
                    RowBox[{
                    RowBox[{"0.`", "\[VeryThinSpace]"}], "-", 
                    TagBox["k", HoldForm]}], ")"}]}], "-", 
                    FractionBox["0.005`", 
                    RowBox[{
                    RowBox[{"-", "2"}], "+", 
                    RowBox[{"0.001`", " ", 
                    TagBox["k", HoldForm]}]}]]}], ")"}], "2"], "-", 
                    FractionBox[
                    RowBox[{"0.01`", " ", 
                    RowBox[{"(", 
                    RowBox[{
                    RowBox[{
                    RowBox[{"-", "0.0005`"}], " ", 
                    TagBox["h", HoldForm]}], "+", 
                    RowBox[{"0.0005`", " ", 
                    RowBox[{"(", 
                    RowBox[{
                    RowBox[{"0.`", "\[VeryThinSpace]"}], "-", 
                    TagBox["k", HoldForm]}], ")"}]}], "-", 
                    FractionBox["0.005`", 
                    RowBox[{
                    RowBox[{"-", "2"}], "+", 
                    RowBox[{"0.001`", " ", 
                    TagBox["k", HoldForm]}]}]]}], ")"}]}], 
                    RowBox[{
                    RowBox[{"-", "2"}], "-", 
                    RowBox[{"0.001`", " ", 
                    TagBox["h", HoldForm]}]}]]}]]}]], "-", 
                    RowBox[{"0.001`", " ", 
                    RowBox[{"(", 
                    RowBox[{
                    RowBox[{"0.`", "\[VeryThinSpace]"}], "-", 
                    TagBox["k", HoldForm]}], ")"}]}], "-", 
                    RowBox[{"0.0005`", " ", 
                    RowBox[{"(", 
                    RowBox[{
                    RowBox[{"-", "1"}], "+", 
                    TagBox["k", HoldForm]}], ")"}]}]}], ")"}]}]}], ")"}], " ", 
              RowBox[{"(", 
                RowBox[{
                  FractionBox["0.005`", 
                   RowBox[{
                    RowBox[{"-", "2"}], "-", 
                    RowBox[{"0.001`", " ", 
                    TagBox["h", HoldForm]}]}]], "+", 
                  RowBox[{"0.0005`", " ", 
                    TagBox["h", HoldForm]}], "+", 
                  SqrtBox[
                   RowBox[{
                    FractionBox["0.000025`", 
                    SuperscriptBox[
                    RowBox[{"(", 
                    RowBox[{
                    RowBox[{"-", "2"}], "-", 
                    RowBox[{"0.001`", " ", 
                    TagBox["h", HoldForm]}]}], ")"}], "2"]], "+", 
                    SuperscriptBox[
                    RowBox[{"(", 
                    RowBox[{
                    RowBox[{"0.0005`", " ", 
                    TagBox["h", HoldForm]}], "-", 
                    RowBox[{"0.0005`", " ", 
                    RowBox[{"(", 
                    RowBox[{
                    RowBox[{"0.`", "\[VeryThinSpace]"}], "-", 
                    TagBox["k", HoldForm]}], ")"}]}], "-", 
                    FractionBox["0.005`", 
                    RowBox[{
                    RowBox[{"-", "2"}], "+", 
                    RowBox[{"0.001`", " ", 
                    TagBox["k", HoldForm]}]}]]}], ")"}], "2"], "-", 
                    FractionBox[
                    RowBox[{"0.01`", " ", 
                    RowBox[{"(", 
                    RowBox[{
                    RowBox[{
                    RowBox[{"-", "0.0005`"}], " ", 
                    TagBox["h", HoldForm]}], "+", 
                    RowBox[{"0.0005`", " ", 
                    RowBox[{"(", 
                    RowBox[{
                    RowBox[{"0.`", "\[VeryThinSpace]"}], "-", 
                    TagBox["k", HoldForm]}], ")"}]}], "-", 
                    FractionBox["0.005`", 
                    RowBox[{
                    RowBox[{"-", "2"}], "+", 
                    RowBox[{"0.001`", " ", 
                    TagBox["k", HoldForm]}]}]]}], ")"}]}], 
                    RowBox[{
                    RowBox[{"-", "2"}], "-", 
                    RowBox[{"0.001`", " ", 
                    TagBox["h", HoldForm]}]}]]}]], "+", 
                  RowBox[{"0.0005`", " ", 
                    RowBox[{"(", 
                    RowBox[{
                    RowBox[{"0.`", "\[VeryThinSpace]"}], "-", 
                    TagBox["k", HoldForm]}], ")"}]}], "+", 
                  FractionBox["0.005`", 
                   RowBox[{
                    RowBox[{"-", "2"}], "+", 
                    RowBox[{"0.001`", " ", 
                    TagBox["k", HoldForm]}]}]]}], ")"}]}], 
            RowBox[{
              RowBox[{"(", 
                RowBox[{
                  RowBox[{"-", "2"}], "-", 
                  RowBox[{"0.001`", " ", 
                    TagBox["h", HoldForm]}]}], ")"}], " ", 
              RowBox[{"(", 
                RowBox[{
                  FractionBox["1.2500000000000002`*^-7", 
                   SuperscriptBox[
                    RowBox[{"(", 
                    RowBox[{
                    RowBox[{"-", "2"}], "-", 
                    RowBox[{"0.001`", " ", 
                    TagBox["h", HoldForm]}]}], ")"}], "3"]], "+", 
                  FractionBox[
                   RowBox[{"0.000025`", " ", 
                    RowBox[{"(", 
                    RowBox[{
                    RowBox[{"0.0015`", " ", 
                    TagBox["h", HoldForm]}], "+", 
                    SqrtBox[
                    RowBox[{
                    FractionBox["0.000025`", 
                    SuperscriptBox[
                    RowBox[{"(", 
                    RowBox[{
                    RowBox[{"-", "2"}], "-", 
                    RowBox[{"0.001`", " ", 
                    TagBox["h", HoldForm]}]}], ")"}], "2"]], "+", 
                    SuperscriptBox[
                    RowBox[{"(", 
                    RowBox[{
                    RowBox[{"0.0005`", " ", 
                    TagBox["h", HoldForm]}], "-", 
                    RowBox[{"0.0005`", " ", 
                    RowBox[{"(", 
                    RowBox[{
                    RowBox[{"0.`", "\[VeryThinSpace]"}], "-", 
                    TagBox["k", HoldForm]}], ")"}]}], "-", 
                    FractionBox["0.005`", 
                    RowBox[{
                    RowBox[{"-", "2"}], "+", 
                    RowBox[{"0.001`", " ", 
                    TagBox["k", HoldForm]}]}]]}], ")"}], "2"], "-", 
                    FractionBox[
                    RowBox[{"0.01`", " ", 
                    RowBox[{"(", 
                    RowBox[{
                    RowBox[{
                    RowBox[{"-", "0.0005`"}], " ", 
                    TagBox["h", HoldForm]}], "+", 
                    RowBox[{"0.0005`", " ", 
                    RowBox[{"(", 
                    RowBox[{
                    RowBox[{"0.`", "\[VeryThinSpace]"}], "-", 
                    TagBox["k", HoldForm]}], ")"}]}], "-", 
                    FractionBox["0.005`", 
                    RowBox[{
                    RowBox[{"-", "2"}], "+", 
                    RowBox[{"0.001`", " ", 
                    TagBox["k", HoldForm]}]}]]}], ")"}]}], 
                    RowBox[{
                    RowBox[{"-", "2"}], "-", 
                    RowBox[{"0.001`", " ", 
                    TagBox["h", HoldForm]}]}]]}]], "-", 
                    RowBox[{"0.0015`", " ", 
                    RowBox[{"(", 
                    RowBox[{
                    RowBox[{"0.`", "\[VeryThinSpace]"}], "-", 
                    TagBox["k", HoldForm]}], ")"}]}], "-", 
                    FractionBox["0.01`", 
                    RowBox[{
                    RowBox[{"-", "2"}], "+", 
                    RowBox[{"0.001`", " ", 
                    TagBox["k", HoldForm]}]}]]}], ")"}]}], 
                   SuperscriptBox[
                    RowBox[{"(", 
                    RowBox[{
                    RowBox[{"-", "2"}], "-", 
                    RowBox[{"0.001`", " ", 
                    TagBox["h", HoldForm]}]}], ")"}], "2"]], "+", 
                  RowBox[{
                    SuperscriptBox[
                    RowBox[{"(", 
                    RowBox[{
                    RowBox[{"0.0005`", " ", 
                    TagBox["h", HoldForm]}], "-", 
                    RowBox[{"0.0005`", " ", 
                    RowBox[{"(", 
                    RowBox[{
                    RowBox[{"0.`", "\[VeryThinSpace]"}], "-", 
                    TagBox["k", HoldForm]}], ")"}]}], "-", 
                    FractionBox["0.005`", 
                    RowBox[{
                    RowBox[{"-", "2"}], "+", 
                    RowBox[{"0.001`", " ", 
                    TagBox["k", HoldForm]}]}]]}], ")"}], "2"], " ", 
                    RowBox[{"(", 
                    RowBox[{
                    RowBox[{"0.0005`", " ", 
                    TagBox["h", HoldForm]}], "+", 
                    SqrtBox[
                    RowBox[{
                    FractionBox["0.000025`", 
                    SuperscriptBox[
                    RowBox[{"(", 
                    RowBox[{
                    RowBox[{"-", "2"}], "-", 
                    RowBox[{"0.001`", " ", 
                    TagBox["h", HoldForm]}]}], ")"}], "2"]], "+", 
                    SuperscriptBox[
                    RowBox[{"(", 
                    RowBox[{
                    RowBox[{"0.0005`", " ", 
                    TagBox["h", HoldForm]}], "-", 
                    RowBox[{"0.0005`", " ", 
                    RowBox[{"(", 
                    RowBox[{
                    RowBox[{"0.`", "\[VeryThinSpace]"}], "-", 
                    TagBox["k", HoldForm]}], ")"}]}], "-", 
                    FractionBox["0.005`", 
                    RowBox[{
                    RowBox[{"-", "2"}], "+", 
                    RowBox[{"0.001`", " ", 
                    TagBox["k", HoldForm]}]}]]}], ")"}], "2"], "-", 
                    FractionBox[
                    RowBox[{"0.01`", " ", 
                    RowBox[{"(", 
                    RowBox[{
                    RowBox[{
                    RowBox[{"-", "0.0005`"}], " ", 
                    TagBox["h", HoldForm]}], "+", 
                    RowBox[{"0.0005`", " ", 
                    RowBox[{"(", 
                    RowBox[{
                    RowBox[{"0.`", "\[VeryThinSpace]"}], "-", 
                    TagBox["k", HoldForm]}], ")"}]}], "-", 
                    FractionBox["0.005`", 
                    RowBox[{
                    RowBox[{"-", "2"}], "+", 
                    RowBox[{"0.001`", " ", 
                    TagBox["k", HoldForm]}]}]]}], ")"}]}], 
                    RowBox[{
                    RowBox[{"-", "2"}], "-", 
                    RowBox[{"0.001`", " ", 
                    TagBox["h", HoldForm]}]}]]}]], "-", 
                    RowBox[{"0.0005`", " ", 
                    RowBox[{"(", 
                    RowBox[{
                    RowBox[{"0.`", "\[VeryThinSpace]"}], "-", 
                    TagBox["k", HoldForm]}], ")"}]}], "-", 
                    FractionBox["0.005`", 
                    RowBox[{
                    RowBox[{"-", "2"}], "+", 
                    RowBox[{"0.001`", " ", 
                    TagBox["k", HoldForm]}]}]]}], ")"}]}], "+", 
                  FractionBox[
                   RowBox[{"0.005`", " ", 
                    RowBox[{"(", 
                    RowBox[{
                    RowBox[{
                    RowBox[{"(", 
                    RowBox[{
                    RowBox[{"0.0015`", " ", 
                    TagBox["h", HoldForm]}], "+", 
                    RowBox[{"2", " ", 
                    SqrtBox[
                    RowBox[{
                    FractionBox["0.000025`", 
                    SuperscriptBox[
                    RowBox[{"(", 
                    RowBox[{
                    RowBox[{"-", "2"}], "-", 
                    RowBox[{"0.001`", " ", 
                    TagBox["h", HoldForm]}]}], ")"}], "2"]], "+", 
                    SuperscriptBox[
                    RowBox[{"(", 
                    RowBox[{
                    RowBox[{"0.0005`", " ", 
                    TagBox["h", HoldForm]}], "-", 
                    RowBox[{"0.0005`", " ", 
                    RowBox[{"(", 
                    RowBox[{
                    RowBox[{"0.`", "\[VeryThinSpace]"}], "-", 
                    TagBox["k", HoldForm]}], ")"}]}], "-", 
                    FractionBox["0.005`", 
                    RowBox[{
                    RowBox[{"-", "2"}], "+", 
                    RowBox[{"0.001`", " ", 
                    TagBox["k", HoldForm]}]}]]}], ")"}], "2"], "-", 
                    FractionBox[
                    RowBox[{"0.01`", " ", 
                    RowBox[{"(", 
                    RowBox[{
                    RowBox[{
                    RowBox[{"-", "0.0005`"}], " ", 
                    TagBox["h", HoldForm]}], "+", 
                    RowBox[{"0.0005`", " ", 
                    RowBox[{"(", 
                    RowBox[{
                    RowBox[{"0.`", "\[VeryThinSpace]"}], "-", 
                    TagBox["k", HoldForm]}], ")"}]}], "-", 
                    FractionBox["0.005`", 
                    RowBox[{
                    RowBox[{"-", "2"}], "+", 
                    RowBox[{"0.001`", " ", 
                    TagBox["k", HoldForm]}]}]]}], ")"}]}], 
                    RowBox[{
                    RowBox[{"-", "2"}], "-", 
                    RowBox[{"0.001`", " ", 
                    TagBox["h", HoldForm]}]}]]}]]}], "-", 
                    RowBox[{"0.0015`", " ", 
                    RowBox[{"(", 
                    RowBox[{
                    RowBox[{"0.`", "\[VeryThinSpace]"}], "-", 
                    TagBox["k", HoldForm]}], ")"}]}]}], ")"}], " ", 
                    RowBox[{"(", 
                    RowBox[{
                    RowBox[{"0.0005`", " ", 
                    TagBox["h", HoldForm]}], "-", 
                    RowBox[{"0.0005`", " ", 
                    RowBox[{"(", 
                    RowBox[{
                    RowBox[{"0.`", "\[VeryThinSpace]"}], "-", 
                    TagBox["k", HoldForm]}], ")"}]}]}], ")"}]}], "-", 
                    FractionBox[
                    RowBox[{"0.005`", " ", 
                    RowBox[{"(", 
                    RowBox[{
                    RowBox[{"0.0015`", " ", 
                    TagBox["h", HoldForm]}], "+", 
                    SqrtBox[
                    RowBox[{
                    FractionBox["0.000025`", 
                    SuperscriptBox[
                    RowBox[{"(", 
                    RowBox[{
                    RowBox[{"-", "2"}], "-", 
                    RowBox[{"0.001`", " ", 
                    TagBox["h", HoldForm]}]}], ")"}], "2"]], "+", 
                    SuperscriptBox[
                    RowBox[{"(", 
                    RowBox[{
                    RowBox[{"0.0005`", " ", 
                    TagBox["h", HoldForm]}], "-", 
                    RowBox[{"0.0005`", " ", 
                    RowBox[{"(", 
                    RowBox[{
                    RowBox[{"0.`", "\[VeryThinSpace]"}], "-", 
                    TagBox["k", HoldForm]}], ")"}]}], "-", 
                    FractionBox["0.005`", 
                    RowBox[{
                    RowBox[{"-", "2"}], "+", 
                    RowBox[{"0.001`", " ", 
                    TagBox["k", HoldForm]}]}]]}], ")"}], "2"], "-", 
                    FractionBox[
                    RowBox[{"0.01`", " ", 
                    RowBox[{"(", 
                    RowBox[{
                    RowBox[{
                    RowBox[{"-", "0.0005`"}], " ", 
                    TagBox["h", HoldForm]}], "+", 
                    RowBox[{"0.0005`", " ", 
                    RowBox[{"(", 
                    RowBox[{
                    RowBox[{"0.`", "\[VeryThinSpace]"}], "-", 
                    TagBox["k", HoldForm]}], ")"}]}], "-", 
                    FractionBox["0.005`", 
                    RowBox[{
                    RowBox[{"-", "2"}], "+", 
                    RowBox[{"0.001`", " ", 
                    TagBox["k", HoldForm]}]}]]}], ")"}]}], 
                    RowBox[{
                    RowBox[{"-", "2"}], "-", 
                    RowBox[{"0.001`", " ", 
                    TagBox["h", HoldForm]}]}]]}]], "-", 
                    RowBox[{"0.0015`", " ", 
                    RowBox[{"(", 
                    RowBox[{
                    RowBox[{"0.`", "\[VeryThinSpace]"}], "-", 
                    TagBox["k", HoldForm]}], ")"}]}]}], ")"}]}], 
                    RowBox[{
                    RowBox[{"-", "2"}], "+", 
                    RowBox[{"0.001`", " ", 
                    TagBox["k", HoldForm]}]}]]}], ")"}]}], 
                   RowBox[{
                    RowBox[{"-", "2"}], "-", 
                    RowBox[{"0.001`", " ", 
                    TagBox["h", HoldForm]}]}]]}], ")"}]}]], "-", 
           FractionBox[
            RowBox[{"0.005`", " ", 
              RowBox[{"(", 
                RowBox[{
                  FractionBox["0.000025`", 
                   SuperscriptBox[
                    RowBox[{"(", 
                    RowBox[{
                    RowBox[{"-", "2"}], "-", 
                    RowBox[{"0.001`", " ", 
                    TagBox["h", HoldForm]}]}], ")"}], "2"]], "+", 
                  RowBox[{
                    RowBox[{"(", 
                    RowBox[{
                    RowBox[{"0.0005`", " ", 
                    TagBox["h", HoldForm]}], "-", 
                    RowBox[{"0.0005`", " ", 
                    RowBox[{"(", 
                    RowBox[{
                    RowBox[{"0.`", "\[VeryThinSpace]"}], "-", 
                    TagBox["k", HoldForm]}], ")"}]}], "-", 
                    FractionBox["0.005`", 
                    RowBox[{
                    RowBox[{"-", "2"}], "+", 
                    RowBox[{"0.001`", " ", 
                    TagBox["k", HoldForm]}]}]]}], ")"}], " ", 
                    RowBox[{"(", 
                    RowBox[{
                    RowBox[{"0.0005`", " ", 
                    TagBox["h", HoldForm]}], "+", 
                    SqrtBox[
                    RowBox[{
                    FractionBox["0.000025`", 
                    SuperscriptBox[
                    RowBox[{"(", 
                    RowBox[{
                    RowBox[{"-", "2"}], "-", 
                    RowBox[{"0.001`", " ", 
                    TagBox["h", HoldForm]}]}], ")"}], "2"]], "+", 
                    SuperscriptBox[
                    RowBox[{"(", 
                    RowBox[{
                    RowBox[{"0.0005`", " ", 
                    TagBox["h", HoldForm]}], "-", 
                    RowBox[{"0.0005`", " ", 
                    RowBox[{"(", 
                    RowBox[{
                    RowBox[{"0.`", "\[VeryThinSpace]"}], "-", 
                    TagBox["k", HoldForm]}], ")"}]}], "-", 
                    FractionBox["0.005`", 
                    RowBox[{
                    RowBox[{"-", "2"}], "+", 
                    RowBox[{"0.001`", " ", 
                    TagBox["k", HoldForm]}]}]]}], ")"}], "2"], "-", 
                    FractionBox[
                    RowBox[{"0.01`", " ", 
                    RowBox[{"(", 
                    RowBox[{
                    RowBox[{
                    RowBox[{"-", "0.0005`"}], " ", 
                    TagBox["h", HoldForm]}], "+", 
                    RowBox[{"0.0005`", " ", 
                    RowBox[{"(", 
                    RowBox[{
                    RowBox[{"0.`", "\[VeryThinSpace]"}], "-", 
                    TagBox["k", HoldForm]}], ")"}]}], "-", 
                    FractionBox["0.005`", 
                    RowBox[{
                    RowBox[{"-", "2"}], "+", 
                    RowBox[{"0.001`", " ", 
                    TagBox["k", HoldForm]}]}]]}], ")"}]}], 
                    RowBox[{
                    RowBox[{"-", "2"}], "-", 
                    RowBox[{"0.001`", " ", 
                    TagBox["h", HoldForm]}]}]]}]], "-", 
                    RowBox[{"0.0005`", " ", 
                    RowBox[{"(", 
                    RowBox[{
                    RowBox[{"0.`", "\[VeryThinSpace]"}], "-", 
                    TagBox["k", HoldForm]}], ")"}]}], "-", 
                    FractionBox["0.005`", 
                    RowBox[{
                    RowBox[{"-", "2"}], "+", 
                    RowBox[{"0.001`", " ", 
                    TagBox["k", HoldForm]}]}]]}], ")"}]}], "+", 
                  FractionBox[
                   RowBox[{"0.005`", " ", 
                    RowBox[{"(", 
                    RowBox[{
                    RowBox[{"0.001`", " ", 
                    TagBox["h", HoldForm]}], "+", 
                    SqrtBox[
                    RowBox[{
                    FractionBox["0.000025`", 
                    SuperscriptBox[
                    RowBox[{"(", 
                    RowBox[{
                    RowBox[{"-", "2"}], "-", 
                    RowBox[{"0.001`", " ", 
                    TagBox["h", HoldForm]}]}], ")"}], "2"]], "+", 
                    SuperscriptBox[
                    RowBox[{"(", 
                    RowBox[{
                    RowBox[{"0.0005`", " ", 
                    TagBox["h", HoldForm]}], "-", 
                    RowBox[{"0.0005`", " ", 
                    RowBox[{"(", 
                    RowBox[{
                    RowBox[{"0.`", "\[VeryThinSpace]"}], "-", 
                    TagBox["k", HoldForm]}], ")"}]}], "-", 
                    FractionBox["0.005`", 
                    RowBox[{
                    RowBox[{"-", "2"}], "+", 
                    RowBox[{"0.001`", " ", 
                    TagBox["k", HoldForm]}]}]]}], ")"}], "2"], "-", 
                    FractionBox[
                    RowBox[{"0.01`", " ", 
                    RowBox[{"(", 
                    RowBox[{
                    RowBox[{
                    RowBox[{"-", "0.0005`"}], " ", 
                    TagBox["h", HoldForm]}], "+", 
                    RowBox[{"0.0005`", " ", 
                    RowBox[{"(", 
                    RowBox[{
                    RowBox[{"0.`", "\[VeryThinSpace]"}], "-", 
                    TagBox["k", HoldForm]}], ")"}]}], "-", 
                    FractionBox["0.005`", 
                    RowBox[{
                    RowBox[{"-", "2"}], "+", 
                    RowBox[{"0.001`", " ", 
                    TagBox["k", HoldForm]}]}]]}], ")"}]}], 
                    RowBox[{
                    RowBox[{"-", "2"}], "-", 
                    RowBox[{"0.001`", " ", 
                    TagBox["h", HoldForm]}]}]]}]], "-", 
                    RowBox[{"0.001`", " ", 
                    RowBox[{"(", 
                    RowBox[{
                    RowBox[{"0.`", "\[VeryThinSpace]"}], "-", 
                    TagBox["k", HoldForm]}], ")"}]}], "+", 
                    FractionBox["0.01`", 
                    RowBox[{
                    RowBox[{"-", "2"}], "+", 
                    RowBox[{"0.001`", " ", 
                    TagBox["k", HoldForm]}]}]]}], ")"}]}], 
                   RowBox[{
                    RowBox[{"-", "2"}], "-", 
                    RowBox[{"0.001`", " ", 
                    TagBox["h", HoldForm]}]}]]}], ")"}], " ", 
              RowBox[{"(", 
                RowBox[{
                  FractionBox[
                   RowBox[{"0.005`", " ", 
                    RowBox[{"(", 
                    RowBox[{
                    RowBox[{
                    RowBox[{"(", 
                    RowBox[{
                    RowBox[{"0.0005`", " ", 
                    TagBox["h", HoldForm]}], "-", 
                    RowBox[{"0.0005`", " ", 
                    RowBox[{"(", 
                    RowBox[{
                    RowBox[{"0.`", "\[VeryThinSpace]"}], "-", 
                    TagBox["k", HoldForm]}], ")"}]}]}], ")"}], " ", 
                    RowBox[{"(", 
                    RowBox[{
                    FractionBox[
                    RowBox[{
                    RowBox[{"2", " ", 
                    RowBox[{"(", 
                    RowBox[{
                    RowBox[{"0.0005`", " ", 
                    TagBox["h", HoldForm]}], "-", 
                    RowBox[{"0.0005`", " ", 
                    RowBox[{"(", 
                    RowBox[{
                    RowBox[{"0.`", "\[VeryThinSpace]"}], "-", 
                    TagBox["k", HoldForm]}], ")"}]}], "-", 
                    FractionBox["0.005`", 
                    RowBox[{
                    RowBox[{"-", "2"}], "+", 
                    RowBox[{"0.001`", " ", 
                    TagBox["k", HoldForm]}]}]]}], ")"}], " ", 
                    RowBox[{"(", 
                    RowBox[{
                    RowBox[{
                    RowBox[{"-", "0.001`"}], " ", 
                    RowBox[{"(", 
                    RowBox[{
                    RowBox[{"0.`", "\[VeryThinSpace]"}], "-", 
                    TagBox["k", HoldForm]}], ")"}]}], "-", 
                    RowBox[{"0.0005`", " ", 
                    RowBox[{"(", 
                    RowBox[{
                    RowBox[{"-", "1"}], "+", 
                    TagBox["k", HoldForm]}], ")"}]}]}], ")"}]}], "-", 
                    FractionBox[
                    RowBox[{"0.01`", " ", 
                    RowBox[{"(", 
                    RowBox[{
                    RowBox[{"0.001`", " ", 
                    RowBox[{"(", 
                    RowBox[{
                    RowBox[{"0.`", "\[VeryThinSpace]"}], "-", 
                    TagBox["k", HoldForm]}], ")"}]}], "+", 
                    RowBox[{"0.0005`", " ", 
                    RowBox[{"(", 
                    RowBox[{
                    RowBox[{"-", "1"}], "+", 
                    TagBox["k", HoldForm]}], ")"}]}]}], ")"}]}], 
                    RowBox[{
                    RowBox[{"-", "2"}], "-", 
                    RowBox[{"0.001`", " ", 
                    TagBox["h", HoldForm]}]}]]}], 
                    SqrtBox[
                    RowBox[{
                    FractionBox["0.000025`", 
                    SuperscriptBox[
                    RowBox[{"(", 
                    RowBox[{
                    RowBox[{"-", "2"}], "-", 
                    RowBox[{"0.001`", " ", 
                    TagBox["h", HoldForm]}]}], ")"}], "2"]], "+", 
                    SuperscriptBox[
                    RowBox[{"(", 
                    RowBox[{
                    RowBox[{"0.0005`", " ", 
                    TagBox["h", HoldForm]}], "-", 
                    RowBox[{"0.0005`", " ", 
                    RowBox[{"(", 
                    RowBox[{
                    RowBox[{"0.`", "\[VeryThinSpace]"}], "-", 
                    TagBox["k", HoldForm]}], ")"}]}], "-", 
                    FractionBox["0.005`", 
                    RowBox[{
                    RowBox[{"-", "2"}], "+", 
                    RowBox[{"0.001`", " ", 
                    TagBox["k", HoldForm]}]}]]}], ")"}], "2"], "-", 
                    FractionBox[
                    RowBox[{"0.01`", " ", 
                    RowBox[{"(", 
                    RowBox[{
                    RowBox[{
                    RowBox[{"-", "0.0005`"}], " ", 
                    TagBox["h", HoldForm]}], "+", 
                    RowBox[{"0.0005`", " ", 
                    RowBox[{"(", 
                    RowBox[{
                    RowBox[{"0.`", "\[VeryThinSpace]"}], "-", 
                    TagBox["k", HoldForm]}], ")"}]}], "-", 
                    FractionBox["0.005`", 
                    RowBox[{
                    RowBox[{"-", "2"}], "+", 
                    RowBox[{"0.001`", " ", 
                    TagBox["k", HoldForm]}]}]]}], ")"}]}], 
                    RowBox[{
                    RowBox[{"-", "2"}], "-", 
                    RowBox[{"0.001`", " ", 
                    TagBox["h", HoldForm]}]}]]}]]], "-", 
                    RowBox[{"0.0030000000000000005`", " ", 
                    RowBox[{"(", 
                    RowBox[{
                    RowBox[{"0.`", "\[VeryThinSpace]"}], "-", 
                    TagBox["k", HoldForm]}], ")"}]}], "-", 
                    RowBox[{"0.0015`", " ", 
                    RowBox[{"(", 
                    RowBox[{
                    RowBox[{"-", "1"}], "+", 
                    TagBox["k", HoldForm]}], ")"}]}]}], ")"}]}], "+", 
                    RowBox[{
                    RowBox[{"(", 
                    RowBox[{
                    RowBox[{"0.0015`", " ", 
                    TagBox["h", HoldForm]}], "+", 
                    RowBox[{"2", " ", 
                    SqrtBox[
                    RowBox[{
                    FractionBox["0.000025`", 
                    SuperscriptBox[
                    RowBox[{"(", 
                    RowBox[{
                    RowBox[{"-", "2"}], "-", 
                    RowBox[{"0.001`", " ", 
                    TagBox["h", HoldForm]}]}], ")"}], "2"]], "+", 
                    SuperscriptBox[
                    RowBox[{"(", 
                    RowBox[{
                    RowBox[{"0.0005`", " ", 
                    TagBox["h", HoldForm]}], "-", 
                    RowBox[{"0.0005`", " ", 
                    RowBox[{"(", 
                    RowBox[{
                    RowBox[{"0.`", "\[VeryThinSpace]"}], "-", 
                    TagBox["k", HoldForm]}], ")"}]}], "-", 
                    FractionBox["0.005`", 
                    RowBox[{
                    RowBox[{"-", "2"}], "+", 
                    RowBox[{"0.001`", " ", 
                    TagBox["k", HoldForm]}]}]]}], ")"}], "2"], "-", 
                    FractionBox[
                    RowBox[{"0.01`", " ", 
                    RowBox[{"(", 
                    RowBox[{
                    RowBox[{
                    RowBox[{"-", "0.0005`"}], " ", 
                    TagBox["h", HoldForm]}], "+", 
                    RowBox[{"0.0005`", " ", 
                    RowBox[{"(", 
                    RowBox[{
                    RowBox[{"0.`", "\[VeryThinSpace]"}], "-", 
                    TagBox["k", HoldForm]}], ")"}]}], "-", 
                    FractionBox["0.005`", 
                    RowBox[{
                    RowBox[{"-", "2"}], "+", 
                    RowBox[{"0.001`", " ", 
                    TagBox["k", HoldForm]}]}]]}], ")"}]}], 
                    RowBox[{
                    RowBox[{"-", "2"}], "-", 
                    RowBox[{"0.001`", " ", 
                    TagBox["h", HoldForm]}]}]]}]]}], "-", 
                    RowBox[{"0.0015`", " ", 
                    RowBox[{"(", 
                    RowBox[{
                    RowBox[{"0.`", "\[VeryThinSpace]"}], "-", 
                    TagBox["k", HoldForm]}], ")"}]}]}], ")"}], " ", 
                    RowBox[{"(", 
                    RowBox[{
                    RowBox[{
                    RowBox[{"-", "0.001`"}], " ", 
                    RowBox[{"(", 
                    RowBox[{
                    RowBox[{"0.`", "\[VeryThinSpace]"}], "-", 
                    TagBox["k", HoldForm]}], ")"}]}], "-", 
                    RowBox[{"0.0005`", " ", 
                    RowBox[{"(", 
                    RowBox[{
                    RowBox[{"-", "1"}], "+", 
                    TagBox["k", HoldForm]}], ")"}]}]}], ")"}]}], "-", 
                    FractionBox[
                    RowBox[{"0.005`", " ", 
                    RowBox[{"(", 
                    RowBox[{
                    FractionBox[
                    RowBox[{
                    RowBox[{"2", " ", 
                    RowBox[{"(", 
                    RowBox[{
                    RowBox[{"0.0005`", " ", 
                    TagBox["h", HoldForm]}], "-", 
                    RowBox[{"0.0005`", " ", 
                    RowBox[{"(", 
                    RowBox[{
                    RowBox[{"0.`", "\[VeryThinSpace]"}], "-", 
                    TagBox["k", HoldForm]}], ")"}]}], "-", 
                    FractionBox["0.005`", 
                    RowBox[{
                    RowBox[{"-", "2"}], "+", 
                    RowBox[{"0.001`", " ", 
                    TagBox["k", HoldForm]}]}]]}], ")"}], " ", 
                    RowBox[{"(", 
                    RowBox[{
                    RowBox[{
                    RowBox[{"-", "0.001`"}], " ", 
                    RowBox[{"(", 
                    RowBox[{
                    RowBox[{"0.`", "\[VeryThinSpace]"}], "-", 
                    TagBox["k", HoldForm]}], ")"}]}], "-", 
                    RowBox[{"0.0005`", " ", 
                    RowBox[{"(", 
                    RowBox[{
                    RowBox[{"-", "1"}], "+", 
                    TagBox["k", HoldForm]}], ")"}]}]}], ")"}]}], "-", 
                    FractionBox[
                    RowBox[{"0.01`", " ", 
                    RowBox[{"(", 
                    RowBox[{
                    RowBox[{"0.001`", " ", 
                    RowBox[{"(", 
                    RowBox[{
                    RowBox[{"0.`", "\[VeryThinSpace]"}], "-", 
                    TagBox["k", HoldForm]}], ")"}]}], "+", 
                    RowBox[{"0.0005`", " ", 
                    RowBox[{"(", 
                    RowBox[{
                    RowBox[{"-", "1"}], "+", 
                    TagBox["k", HoldForm]}], ")"}]}]}], ")"}]}], 
                    RowBox[{
                    RowBox[{"-", "2"}], "-", 
                    RowBox[{"0.001`", " ", 
                    TagBox["h", HoldForm]}]}]]}], 
                    RowBox[{"2", " ", 
                    SqrtBox[
                    RowBox[{
                    FractionBox["0.000025`", 
                    SuperscriptBox[
                    RowBox[{"(", 
                    RowBox[{
                    RowBox[{"-", "2"}], "-", 
                    RowBox[{"0.001`", " ", 
                    TagBox["h", HoldForm]}]}], ")"}], "2"]], "+", 
                    SuperscriptBox[
                    RowBox[{"(", 
                    RowBox[{
                    RowBox[{"0.0005`", " ", 
                    TagBox["h", HoldForm]}], "-", 
                    RowBox[{"0.0005`", " ", 
                    RowBox[{"(", 
                    RowBox[{
                    RowBox[{"0.`", "\[VeryThinSpace]"}], "-", 
                    TagBox["k", HoldForm]}], ")"}]}], "-", 
                    FractionBox["0.005`", 
                    RowBox[{
                    RowBox[{"-", "2"}], "+", 
                    RowBox[{"0.001`", " ", 
                    TagBox["k", HoldForm]}]}]]}], ")"}], "2"], "-", 
                    FractionBox[
                    RowBox[{"0.01`", " ", 
                    RowBox[{"(", 
                    RowBox[{
                    RowBox[{
                    RowBox[{"-", "0.0005`"}], " ", 
                    TagBox["h", HoldForm]}], "+", 
                    RowBox[{"0.0005`", " ", 
                    RowBox[{"(", 
                    RowBox[{
                    RowBox[{"0.`", "\[VeryThinSpace]"}], "-", 
                    TagBox["k", HoldForm]}], ")"}]}], "-", 
                    FractionBox["0.005`", 
                    RowBox[{
                    RowBox[{"-", "2"}], "+", 
                    RowBox[{"0.001`", " ", 
                    TagBox["k", HoldForm]}]}]]}], ")"}]}], 
                    RowBox[{
                    RowBox[{"-", "2"}], "-", 
                    RowBox[{"0.001`", " ", 
                    TagBox["h", HoldForm]}]}]]}]]}]], "-", 
                    RowBox[{"0.0030000000000000005`", " ", 
                    RowBox[{"(", 
                    RowBox[{
                    RowBox[{"0.`", "\[VeryThinSpace]"}], "-", 
                    TagBox["k", HoldForm]}], ")"}]}], "-", 
                    RowBox[{"0.0015`", " ", 
                    RowBox[{"(", 
                    RowBox[{
                    RowBox[{"-", "1"}], "+", 
                    TagBox["k", HoldForm]}], ")"}]}]}], ")"}]}], 
                    RowBox[{
                    RowBox[{"-", "2"}], "+", 
                    RowBox[{"0.001`", " ", 
                    TagBox["k", HoldForm]}]}]]}], ")"}]}], 
                   RowBox[{
                    RowBox[{"-", "2"}], "-", 
                    RowBox[{"0.001`", " ", 
                    TagBox["h", HoldForm]}]}]], "+", 
                  FractionBox[
                   RowBox[{"0.000025`", " ", 
                    RowBox[{"(", 
                    RowBox[{
                    FractionBox[
                    RowBox[{
                    RowBox[{"2", " ", 
                    RowBox[{"(", 
                    RowBox[{
                    RowBox[{"0.0005`", " ", 
                    TagBox["h", HoldForm]}], "-", 
                    RowBox[{"0.0005`", " ", 
                    RowBox[{"(", 
                    RowBox[{
                    RowBox[{"0.`", "\[VeryThinSpace]"}], "-", 
                    TagBox["k", HoldForm]}], ")"}]}], "-", 
                    FractionBox["0.005`", 
                    RowBox[{
                    RowBox[{"-", "2"}], "+", 
                    RowBox[{"0.001`", " ", 
                    TagBox["k", HoldForm]}]}]]}], ")"}], " ", 
                    RowBox[{"(", 
                    RowBox[{
                    RowBox[{
                    RowBox[{"-", "0.001`"}], " ", 
                    RowBox[{"(", 
                    RowBox[{
                    RowBox[{"0.`", "\[VeryThinSpace]"}], "-", 
                    TagBox["k", HoldForm]}], ")"}]}], "-", 
                    RowBox[{"0.0005`", " ", 
                    RowBox[{"(", 
                    RowBox[{
                    RowBox[{"-", "1"}], "+", 
                    TagBox["k", HoldForm]}], ")"}]}]}], ")"}]}], "-", 
                    FractionBox[
                    RowBox[{"0.01`", " ", 
                    RowBox[{"(", 
                    RowBox[{
                    RowBox[{"0.001`", " ", 
                    RowBox[{"(", 
                    RowBox[{
                    RowBox[{"0.`", "\[VeryThinSpace]"}], "-", 
                    TagBox["k", HoldForm]}], ")"}]}], "+", 
                    RowBox[{"0.0005`", " ", 
                    RowBox[{"(", 
                    RowBox[{
                    RowBox[{"-", "1"}], "+", 
                    TagBox["k", HoldForm]}], ")"}]}]}], ")"}]}], 
                    RowBox[{
                    RowBox[{"-", "2"}], "-", 
                    RowBox[{"0.001`", " ", 
                    TagBox["h", HoldForm]}]}]]}], 
                    RowBox[{"2", " ", 
                    SqrtBox[
                    RowBox[{
                    FractionBox["0.000025`", 
                    SuperscriptBox[
                    RowBox[{"(", 
                    RowBox[{
                    RowBox[{"-", "2"}], "-", 
                    RowBox[{"0.001`", " ", 
                    TagBox["h", HoldForm]}]}], ")"}], "2"]], "+", 
                    SuperscriptBox[
                    RowBox[{"(", 
                    RowBox[{
                    RowBox[{"0.0005`", " ", 
                    TagBox["h", HoldForm]}], "-", 
                    RowBox[{"0.0005`", " ", 
                    RowBox[{"(", 
                    RowBox[{
                    RowBox[{"0.`", "\[VeryThinSpace]"}], "-", 
                    TagBox["k", HoldForm]}], ")"}]}], "-", 
                    FractionBox["0.005`", 
                    RowBox[{
                    RowBox[{"-", "2"}], "+", 
                    RowBox[{"0.001`", " ", 
                    TagBox["k", HoldForm]}]}]]}], ")"}], "2"], "-", 
                    FractionBox[
                    RowBox[{"0.01`", " ", 
                    RowBox[{"(", 
                    RowBox[{
                    RowBox[{
                    RowBox[{"-", "0.0005`"}], " ", 
                    TagBox["h", HoldForm]}], "+", 
                    RowBox[{"0.0005`", " ", 
                    RowBox[{"(", 
                    RowBox[{
                    RowBox[{"0.`", "\[VeryThinSpace]"}], "-", 
                    TagBox["k", HoldForm]}], ")"}]}], "-", 
                    FractionBox["0.005`", 
                    RowBox[{
                    RowBox[{"-", "2"}], "+", 
                    RowBox[{"0.001`", " ", 
                    TagBox["k", HoldForm]}]}]]}], ")"}]}], 
                    RowBox[{
                    RowBox[{"-", "2"}], "-", 
                    RowBox[{"0.001`", " ", 
                    TagBox["h", HoldForm]}]}]]}]]}]], "-", 
                    RowBox[{"0.0030000000000000005`", " ", 
                    RowBox[{"(", 
                    RowBox[{
                    RowBox[{"0.`", "\[VeryThinSpace]"}], "-", 
                    TagBox["k", HoldForm]}], ")"}]}], "-", 
                    RowBox[{"0.0015`", " ", 
                    RowBox[{"(", 
                    RowBox[{
                    RowBox[{"-", "1"}], "+", 
                    TagBox["k", HoldForm]}], ")"}]}]}], ")"}]}], 
                   SuperscriptBox[
                    RowBox[{"(", 
                    RowBox[{
                    RowBox[{"-", "2"}], "-", 
                    RowBox[{"0.001`", " ", 
                    TagBox["h", HoldForm]}]}], ")"}], "2"]], "+", 
                  RowBox[{"2", " ", 
                    RowBox[{"(", 
                    RowBox[{
                    RowBox[{"0.0005`", " ", 
                    TagBox["h", HoldForm]}], "-", 
                    RowBox[{"0.0005`", " ", 
                    RowBox[{"(", 
                    RowBox[{
                    RowBox[{"0.`", "\[VeryThinSpace]"}], "-", 
                    TagBox["k", HoldForm]}], ")"}]}], "-", 
                    FractionBox["0.005`", 
                    RowBox[{
                    RowBox[{"-", "2"}], "+", 
                    RowBox[{"0.001`", " ", 
                    TagBox["k", HoldForm]}]}]]}], ")"}], " ", 
                    RowBox[{"(", 
                    RowBox[{
                    RowBox[{"0.0005`", " ", 
                    TagBox["h", HoldForm]}], "+", 
                    SqrtBox[
                    RowBox[{
                    FractionBox["0.000025`", 
                    SuperscriptBox[
                    RowBox[{"(", 
                    RowBox[{
                    RowBox[{"-", "2"}], "-", 
                    RowBox[{"0.001`", " ", 
                    TagBox["h", HoldForm]}]}], ")"}], "2"]], "+", 
                    SuperscriptBox[
                    RowBox[{"(", 
                    RowBox[{
                    RowBox[{"0.0005`", " ", 
                    TagBox["h", HoldForm]}], "-", 
                    RowBox[{"0.0005`", " ", 
                    RowBox[{"(", 
                    RowBox[{
                    RowBox[{"0.`", "\[VeryThinSpace]"}], "-", 
                    TagBox["k", HoldForm]}], ")"}]}], "-", 
                    FractionBox["0.005`", 
                    RowBox[{
                    RowBox[{"-", "2"}], "+", 
                    RowBox[{"0.001`", " ", 
                    TagBox["k", HoldForm]}]}]]}], ")"}], "2"], "-", 
                    FractionBox[
                    RowBox[{"0.01`", " ", 
                    RowBox[{"(", 
                    RowBox[{
                    RowBox[{
                    RowBox[{"-", "0.0005`"}], " ", 
                    TagBox["h", HoldForm]}], "+", 
                    RowBox[{"0.0005`", " ", 
                    RowBox[{"(", 
                    RowBox[{
                    RowBox[{"0.`", "\[VeryThinSpace]"}], "-", 
                    TagBox["k", HoldForm]}], ")"}]}], "-", 
                    FractionBox["0.005`", 
                    RowBox[{
                    RowBox[{"-", "2"}], "+", 
                    RowBox[{"0.001`", " ", 
                    TagBox["k", HoldForm]}]}]]}], ")"}]}], 
                    RowBox[{
                    RowBox[{"-", "2"}], "-", 
                    RowBox[{"0.001`", " ", 
                    TagBox["h", HoldForm]}]}]]}]], "-", 
                    RowBox[{"0.0005`", " ", 
                    RowBox[{"(", 
                    RowBox[{
                    RowBox[{"0.`", "\[VeryThinSpace]"}], "-", 
                    TagBox["k", HoldForm]}], ")"}]}], "-", 
                    FractionBox["0.005`", 
                    RowBox[{
                    RowBox[{"-", "2"}], "+", 
                    RowBox[{"0.001`", " ", 
                    TagBox["k", HoldForm]}]}]]}], ")"}], " ", 
                    RowBox[{"(", 
                    RowBox[{
                    RowBox[{
                    RowBox[{"-", "0.001`"}], " ", 
                    RowBox[{"(", 
                    RowBox[{
                    RowBox[{"0.`", "\[VeryThinSpace]"}], "-", 
                    TagBox["k", HoldForm]}], ")"}]}], "-", 
                    RowBox[{"0.0005`", " ", 
                    RowBox[{"(", 
                    RowBox[{
                    RowBox[{"-", "1"}], "+", 
                    TagBox["k", HoldForm]}], ")"}]}]}], ")"}]}], "+", 
                  RowBox[{
                    SuperscriptBox[
                    RowBox[{"(", 
                    RowBox[{
                    RowBox[{"0.0005`", " ", 
                    TagBox["h", HoldForm]}], "-", 
                    RowBox[{"0.0005`", " ", 
                    RowBox[{"(", 
                    RowBox[{
                    RowBox[{"0.`", "\[VeryThinSpace]"}], "-", 
                    TagBox["k", HoldForm]}], ")"}]}], "-", 
                    FractionBox["0.005`", 
                    RowBox[{
                    RowBox[{"-", "2"}], "+", 
                    RowBox[{"0.001`", " ", 
                    TagBox["k", HoldForm]}]}]]}], ")"}], "2"], " ", 
                    RowBox[{"(", 
                    RowBox[{
                    FractionBox[
                    RowBox[{
                    RowBox[{"2", " ", 
                    RowBox[{"(", 
                    RowBox[{
                    RowBox[{"0.0005`", " ", 
                    TagBox["h", HoldForm]}], "-", 
                    RowBox[{"0.0005`", " ", 
                    RowBox[{"(", 
                    RowBox[{
                    RowBox[{"0.`", "\[VeryThinSpace]"}], "-", 
                    TagBox["k", HoldForm]}], ")"}]}], "-", 
                    FractionBox["0.005`", 
                    RowBox[{
                    RowBox[{"-", "2"}], "+", 
                    RowBox[{"0.001`", " ", 
                    TagBox["k", HoldForm]}]}]]}], ")"}], " ", 
                    RowBox[{"(", 
                    RowBox[{
                    RowBox[{
                    RowBox[{"-", "0.001`"}], " ", 
                    RowBox[{"(", 
                    RowBox[{
                    RowBox[{"0.`", "\[VeryThinSpace]"}], "-", 
                    TagBox["k", HoldForm]}], ")"}]}], "-", 
                    RowBox[{"0.0005`", " ", 
                    RowBox[{"(", 
                    RowBox[{
                    RowBox[{"-", "1"}], "+", 
                    TagBox["k", HoldForm]}], ")"}]}]}], ")"}]}], "-", 
                    FractionBox[
                    RowBox[{"0.01`", " ", 
                    RowBox[{"(", 
                    RowBox[{
                    RowBox[{"0.001`", " ", 
                    RowBox[{"(", 
                    RowBox[{
                    RowBox[{"0.`", "\[VeryThinSpace]"}], "-", 
                    TagBox["k", HoldForm]}], ")"}]}], "+", 
                    RowBox[{"0.0005`", " ", 
                    RowBox[{"(", 
                    RowBox[{
                    RowBox[{"-", "1"}], "+", 
                    TagBox["k", HoldForm]}], ")"}]}]}], ")"}]}], 
                    RowBox[{
                    RowBox[{"-", "2"}], "-", 
                    RowBox[{"0.001`", " ", 
                    TagBox["h", HoldForm]}]}]]}], 
                    RowBox[{"2", " ", 
                    SqrtBox[
                    RowBox[{
                    FractionBox["0.000025`", 
                    SuperscriptBox[
                    RowBox[{"(", 
                    RowBox[{
                    RowBox[{"-", "2"}], "-", 
                    RowBox[{"0.001`", " ", 
                    TagBox["h", HoldForm]}]}], ")"}], "2"]], "+", 
                    SuperscriptBox[
                    RowBox[{"(", 
                    RowBox[{
                    RowBox[{"0.0005`", " ", 
                    TagBox["h", HoldForm]}], "-", 
                    RowBox[{"0.0005`", " ", 
                    RowBox[{"(", 
                    RowBox[{
                    RowBox[{"0.`", "\[VeryThinSpace]"}], "-", 
                    TagBox["k", HoldForm]}], ")"}]}], "-", 
                    FractionBox["0.005`", 
                    RowBox[{
                    RowBox[{"-", "2"}], "+", 
                    RowBox[{"0.001`", " ", 
                    TagBox["k", HoldForm]}]}]]}], ")"}], "2"], "-", 
                    FractionBox[
                    RowBox[{"0.01`", " ", 
                    RowBox[{"(", 
                    RowBox[{
                    RowBox[{
                    RowBox[{"-", "0.0005`"}], " ", 
                    TagBox["h", HoldForm]}], "+", 
                    RowBox[{"0.0005`", " ", 
                    RowBox[{"(", 
                    RowBox[{
                    RowBox[{"0.`", "\[VeryThinSpace]"}], "-", 
                    TagBox["k", HoldForm]}], ")"}]}], "-", 
                    FractionBox["0.005`", 
                    RowBox[{
                    RowBox[{"-", "2"}], "+", 
                    RowBox[{"0.001`", " ", 
                    TagBox["k", HoldForm]}]}]]}], ")"}]}], 
                    RowBox[{
                    RowBox[{"-", "2"}], "-", 
                    RowBox[{"0.001`", " ", 
                    TagBox["h", HoldForm]}]}]]}]]}]], "-", 
                    RowBox[{"0.001`", " ", 
                    RowBox[{"(", 
                    RowBox[{
                    RowBox[{"0.`", "\[VeryThinSpace]"}], "-", 
                    TagBox["k", HoldForm]}], ")"}]}], "-", 
                    RowBox[{"0.0005`", " ", 
                    RowBox[{"(", 
                    RowBox[{
                    RowBox[{"-", "1"}], "+", 
                    TagBox["k", HoldForm]}], ")"}]}]}], ")"}]}]}], ")"}], " ", 
              RowBox[{"(", 
                RowBox[{
                  FractionBox["0.005`", 
                   RowBox[{
                    RowBox[{"-", "2"}], "-", 
                    RowBox[{"0.001`", " ", 
                    TagBox["h", HoldForm]}]}]], "+", 
                  RowBox[{"0.0005`", " ", 
                    TagBox["h", HoldForm]}], "+", 
                  SqrtBox[
                   RowBox[{
                    FractionBox["0.000025`", 
                    SuperscriptBox[
                    RowBox[{"(", 
                    RowBox[{
                    RowBox[{"-", "2"}], "-", 
                    RowBox[{"0.001`", " ", 
                    TagBox["h", HoldForm]}]}], ")"}], "2"]], "+", 
                    SuperscriptBox[
                    RowBox[{"(", 
                    RowBox[{
                    RowBox[{"0.0005`", " ", 
                    TagBox["h", HoldForm]}], "-", 
                    RowBox[{"0.0005`", " ", 
                    RowBox[{"(", 
                    RowBox[{
                    RowBox[{"0.`", "\[VeryThinSpace]"}], "-", 
                    TagBox["k", HoldForm]}], ")"}]}], "-", 
                    FractionBox["0.005`", 
                    RowBox[{
                    RowBox[{"-", "2"}], "+", 
                    RowBox[{"0.001`", " ", 
                    TagBox["k", HoldForm]}]}]]}], ")"}], "2"], "-", 
                    FractionBox[
                    RowBox[{"0.01`", " ", 
                    RowBox[{"(", 
                    RowBox[{
                    RowBox[{
                    RowBox[{"-", "0.0005`"}], " ", 
                    TagBox["h", HoldForm]}], "+", 
                    RowBox[{"0.0005`", " ", 
                    RowBox[{"(", 
                    RowBox[{
                    RowBox[{"0.`", "\[VeryThinSpace]"}], "-", 
                    TagBox["k", HoldForm]}], ")"}]}], "-", 
                    FractionBox["0.005`", 
                    RowBox[{
                    RowBox[{"-", "2"}], "+", 
                    RowBox[{"0.001`", " ", 
                    TagBox["k", HoldForm]}]}]]}], ")"}]}], 
                    RowBox[{
                    RowBox[{"-", "2"}], "-", 
                    RowBox[{"0.001`", " ", 
                    TagBox["h", HoldForm]}]}]]}]], "+", 
                  RowBox[{"0.0005`", " ", 
                    RowBox[{"(", 
                    RowBox[{
                    RowBox[{"0.`", "\[VeryThinSpace]"}], "-", 
                    TagBox["k", HoldForm]}], ")"}]}], "+", 
                  FractionBox["0.005`", 
                   RowBox[{
                    RowBox[{"-", "2"}], "+", 
                    RowBox[{"0.001`", " ", 
                    TagBox["k", HoldForm]}]}]]}], ")"}]}], 
            RowBox[{
              RowBox[{"(", 
                RowBox[{
                  RowBox[{"-", "2"}], "-", 
                  RowBox[{"0.001`", " ", 
                    TagBox["h", HoldForm]}]}], ")"}], " ", 
              SuperscriptBox[
               RowBox[{"(", 
                 RowBox[{
                   FractionBox["1.2500000000000002`*^-7", 
                    SuperscriptBox[
                    RowBox[{"(", 
                    RowBox[{
                    RowBox[{"-", "2"}], "-", 
                    RowBox[{"0.001`", " ", 
                    TagBox["h", HoldForm]}]}], ")"}], "3"]], "+", 
                   FractionBox[
                    RowBox[{"0.000025`", " ", 
                    RowBox[{"(", 
                    RowBox[{
                    RowBox[{"0.0015`", " ", 
                    TagBox["h", HoldForm]}], "+", 
                    SqrtBox[
                    RowBox[{
                    FractionBox["0.000025`", 
                    SuperscriptBox[
                    RowBox[{"(", 
                    RowBox[{
                    RowBox[{"-", "2"}], "-", 
                    RowBox[{"0.001`", " ", 
                    TagBox["h", HoldForm]}]}], ")"}], "2"]], "+", 
                    SuperscriptBox[
                    RowBox[{"(", 
                    RowBox[{
                    RowBox[{"0.0005`", " ", 
                    TagBox["h", HoldForm]}], "-", 
                    RowBox[{"0.0005`", " ", 
                    RowBox[{"(", 
                    RowBox[{
                    RowBox[{"0.`", "\[VeryThinSpace]"}], "-", 
                    TagBox["k", HoldForm]}], ")"}]}], "-", 
                    FractionBox["0.005`", 
                    RowBox[{
                    RowBox[{"-", "2"}], "+", 
                    RowBox[{"0.001`", " ", 
                    TagBox["k", HoldForm]}]}]]}], ")"}], "2"], "-", 
                    FractionBox[
                    RowBox[{"0.01`", " ", 
                    RowBox[{"(", 
                    RowBox[{
                    RowBox[{
                    RowBox[{"-", "0.0005`"}], " ", 
                    TagBox["h", HoldForm]}], "+", 
                    RowBox[{"0.0005`", " ", 
                    RowBox[{"(", 
                    RowBox[{
                    RowBox[{"0.`", "\[VeryThinSpace]"}], "-", 
                    TagBox["k", HoldForm]}], ")"}]}], "-", 
                    FractionBox["0.005`", 
                    RowBox[{
                    RowBox[{"-", "2"}], "+", 
                    RowBox[{"0.001`", " ", 
                    TagBox["k", HoldForm]}]}]]}], ")"}]}], 
                    RowBox[{
                    RowBox[{"-", "2"}], "-", 
                    RowBox[{"0.001`", " ", 
                    TagBox["h", HoldForm]}]}]]}]], "-", 
                    RowBox[{"0.0015`", " ", 
                    RowBox[{"(", 
                    RowBox[{
                    RowBox[{"0.`", "\[VeryThinSpace]"}], "-", 
                    TagBox["k", HoldForm]}], ")"}]}], "-", 
                    FractionBox["0.01`", 
                    RowBox[{
                    RowBox[{"-", "2"}], "+", 
                    RowBox[{"0.001`", " ", 
                    TagBox["k", HoldForm]}]}]]}], ")"}]}], 
                    SuperscriptBox[
                    RowBox[{"(", 
                    RowBox[{
                    RowBox[{"-", "2"}], "-", 
                    RowBox[{"0.001`", " ", 
                    TagBox["h", HoldForm]}]}], ")"}], "2"]], "+", 
                   RowBox[{
                    SuperscriptBox[
                    RowBox[{"(", 
                    RowBox[{
                    RowBox[{"0.0005`", " ", 
                    TagBox["h", HoldForm]}], "-", 
                    RowBox[{"0.0005`", " ", 
                    RowBox[{"(", 
                    RowBox[{
                    RowBox[{"0.`", "\[VeryThinSpace]"}], "-", 
                    TagBox["k", HoldForm]}], ")"}]}], "-", 
                    FractionBox["0.005`", 
                    RowBox[{
                    RowBox[{"-", "2"}], "+", 
                    RowBox[{"0.001`", " ", 
                    TagBox["k", HoldForm]}]}]]}], ")"}], "2"], " ", 
                    RowBox[{"(", 
                    RowBox[{
                    RowBox[{"0.0005`", " ", 
                    TagBox["h", HoldForm]}], "+", 
                    SqrtBox[
                    RowBox[{
                    FractionBox["0.000025`", 
                    SuperscriptBox[
                    RowBox[{"(", 
                    RowBox[{
                    RowBox[{"-", "2"}], "-", 
                    RowBox[{"0.001`", " ", 
                    TagBox["h", HoldForm]}]}], ")"}], "2"]], "+", 
                    SuperscriptBox[
                    RowBox[{"(", 
                    RowBox[{
                    RowBox[{"0.0005`", " ", 
                    TagBox["h", HoldForm]}], "-", 
                    RowBox[{"0.0005`", " ", 
                    RowBox[{"(", 
                    RowBox[{
                    RowBox[{"0.`", "\[VeryThinSpace]"}], "-", 
                    TagBox["k", HoldForm]}], ")"}]}], "-", 
                    FractionBox["0.005`", 
                    RowBox[{
                    RowBox[{"-", "2"}], "+", 
                    RowBox[{"0.001`", " ", 
                    TagBox["k", HoldForm]}]}]]}], ")"}], "2"], "-", 
                    FractionBox[
                    RowBox[{"0.01`", " ", 
                    RowBox[{"(", 
                    RowBox[{
                    RowBox[{
                    RowBox[{"-", "0.0005`"}], " ", 
                    TagBox["h", HoldForm]}], "+", 
                    RowBox[{"0.0005`", " ", 
                    RowBox[{"(", 
                    RowBox[{
                    RowBox[{"0.`", "\[VeryThinSpace]"}], "-", 
                    TagBox["k", HoldForm]}], ")"}]}], "-", 
                    FractionBox["0.005`", 
                    RowBox[{
                    RowBox[{"-", "2"}], "+", 
                    RowBox[{"0.001`", " ", 
                    TagBox["k", HoldForm]}]}]]}], ")"}]}], 
                    RowBox[{
                    RowBox[{"-", "2"}], "-", 
                    RowBox[{"0.001`", " ", 
                    TagBox["h", HoldForm]}]}]]}]], "-", 
                    RowBox[{"0.0005`", " ", 
                    RowBox[{"(", 
                    RowBox[{
                    RowBox[{"0.`", "\[VeryThinSpace]"}], "-", 
                    TagBox["k", HoldForm]}], ")"}]}], "-", 
                    FractionBox["0.005`", 
                    RowBox[{
                    RowBox[{"-", "2"}], "+", 
                    RowBox[{"0.001`", " ", 
                    TagBox["k", HoldForm]}]}]]}], ")"}]}], "+", 
                   FractionBox[
                    RowBox[{"0.005`", " ", 
                    RowBox[{"(", 
                    RowBox[{
                    RowBox[{
                    RowBox[{"(", 
                    RowBox[{
                    RowBox[{"0.0015`", " ", 
                    TagBox["h", HoldForm]}], "+", 
                    RowBox[{"2", " ", 
                    SqrtBox[
                    RowBox[{
                    FractionBox["0.000025`", 
                    SuperscriptBox[
                    RowBox[{"(", 
                    RowBox[{
                    RowBox[{"-", "2"}], "-", 
                    RowBox[{"0.001`", " ", 
                    TagBox["h", HoldForm]}]}], ")"}], "2"]], "+", 
                    SuperscriptBox[
                    RowBox[{"(", 
                    RowBox[{
                    RowBox[{"0.0005`", " ", 
                    TagBox["h", HoldForm]}], "-", 
                    RowBox[{"0.0005`", " ", 
                    RowBox[{"(", 
                    RowBox[{
                    RowBox[{"0.`", "\[VeryThinSpace]"}], "-", 
                    TagBox["k", HoldForm]}], ")"}]}], "-", 
                    FractionBox["0.005`", 
                    RowBox[{
                    RowBox[{"-", "2"}], "+", 
                    RowBox[{"0.001`", " ", 
                    TagBox["k", HoldForm]}]}]]}], ")"}], "2"], "-", 
                    FractionBox[
                    RowBox[{"0.01`", " ", 
                    RowBox[{"(", 
                    RowBox[{
                    RowBox[{
                    RowBox[{"-", "0.0005`"}], " ", 
                    TagBox["h", HoldForm]}], "+", 
                    RowBox[{"0.0005`", " ", 
                    RowBox[{"(", 
                    RowBox[{
                    RowBox[{"0.`", "\[VeryThinSpace]"}], "-", 
                    TagBox["k", HoldForm]}], ")"}]}], "-", 
                    FractionBox["0.005`", 
                    RowBox[{
                    RowBox[{"-", "2"}], "+", 
                    RowBox[{"0.001`", " ", 
                    TagBox["k", HoldForm]}]}]]}], ")"}]}], 
                    RowBox[{
                    RowBox[{"-", "2"}], "-", 
                    RowBox[{"0.001`", " ", 
                    TagBox["h", HoldForm]}]}]]}]]}], "-", 
                    RowBox[{"0.0015`", " ", 
                    RowBox[{"(", 
                    RowBox[{
                    RowBox[{"0.`", "\[VeryThinSpace]"}], "-", 
                    TagBox["k", HoldForm]}], ")"}]}]}], ")"}], " ", 
                    RowBox[{"(", 
                    RowBox[{
                    RowBox[{"0.0005`", " ", 
                    TagBox["h", HoldForm]}], "-", 
                    RowBox[{"0.0005`", " ", 
                    RowBox[{"(", 
                    RowBox[{
                    RowBox[{"0.`", "\[VeryThinSpace]"}], "-", 
                    TagBox["k", HoldForm]}], ")"}]}]}], ")"}]}], "-", 
                    FractionBox[
                    RowBox[{"0.005`", " ", 
                    RowBox[{"(", 
                    RowBox[{
                    RowBox[{"0.0015`", " ", 
                    TagBox["h", HoldForm]}], "+", 
                    SqrtBox[
                    RowBox[{
                    FractionBox["0.000025`", 
                    SuperscriptBox[
                    RowBox[{"(", 
                    RowBox[{
                    RowBox[{"-", "2"}], "-", 
                    RowBox[{"0.001`", " ", 
                    TagBox["h", HoldForm]}]}], ")"}], "2"]], "+", 
                    SuperscriptBox[
                    RowBox[{"(", 
                    RowBox[{
                    RowBox[{"0.0005`", " ", 
                    TagBox["h", HoldForm]}], "-", 
                    RowBox[{"0.0005`", " ", 
                    RowBox[{"(", 
                    RowBox[{
                    RowBox[{"0.`", "\[VeryThinSpace]"}], "-", 
                    TagBox["k", HoldForm]}], ")"}]}], "-", 
                    FractionBox["0.005`", 
                    RowBox[{
                    RowBox[{"-", "2"}], "+", 
                    RowBox[{"0.001`", " ", 
                    TagBox["k", HoldForm]}]}]]}], ")"}], "2"], "-", 
                    FractionBox[
                    RowBox[{"0.01`", " ", 
                    RowBox[{"(", 
                    RowBox[{
                    RowBox[{
                    RowBox[{"-", "0.0005`"}], " ", 
                    TagBox["h", HoldForm]}], "+", 
                    RowBox[{"0.0005`", " ", 
                    RowBox[{"(", 
                    RowBox[{
                    RowBox[{"0.`", "\[VeryThinSpace]"}], "-", 
                    TagBox["k", HoldForm]}], ")"}]}], "-", 
                    FractionBox["0.005`", 
                    RowBox[{
                    RowBox[{"-", "2"}], "+", 
                    RowBox[{"0.001`", " ", 
                    TagBox["k", HoldForm]}]}]]}], ")"}]}], 
                    RowBox[{
                    RowBox[{"-", "2"}], "-", 
                    RowBox[{"0.001`", " ", 
                    TagBox["h", HoldForm]}]}]]}]], "-", 
                    RowBox[{"0.0015`", " ", 
                    RowBox[{"(", 
                    RowBox[{
                    RowBox[{"0.`", "\[VeryThinSpace]"}], "-", 
                    TagBox["k", HoldForm]}], ")"}]}]}], ")"}]}], 
                    RowBox[{
                    RowBox[{"-", "2"}], "+", 
                    RowBox[{"0.001`", " ", 
                    TagBox["k", HoldForm]}]}]]}], ")"}]}], 
                    RowBox[{
                    RowBox[{"-", "2"}], "-", 
                    RowBox[{"0.001`", " ", 
                    TagBox["h", HoldForm]}]}]]}], ")"}], "2"]}]], "+", 
           FractionBox[
            RowBox[{"0.005`", " ", 
              RowBox[{"(", 
                RowBox[{
                  FractionBox["0.000025`", 
                   SuperscriptBox[
                    RowBox[{"(", 
                    RowBox[{
                    RowBox[{"-", "2"}], "-", 
                    RowBox[{"0.001`", " ", 
                    TagBox["h", HoldForm]}]}], ")"}], "2"]], "+", 
                  RowBox[{
                    RowBox[{"(", 
                    RowBox[{
                    RowBox[{"0.0005`", " ", 
                    TagBox["h", HoldForm]}], "-", 
                    RowBox[{"0.0005`", " ", 
                    RowBox[{"(", 
                    RowBox[{
                    RowBox[{"0.`", "\[VeryThinSpace]"}], "-", 
                    TagBox["k", HoldForm]}], ")"}]}], "-", 
                    FractionBox["0.005`", 
                    RowBox[{
                    RowBox[{"-", "2"}], "+", 
                    RowBox[{"0.001`", " ", 
                    TagBox["k", HoldForm]}]}]]}], ")"}], " ", 
                    RowBox[{"(", 
                    RowBox[{
                    RowBox[{"0.0005`", " ", 
                    TagBox["h", HoldForm]}], "+", 
                    SqrtBox[
                    RowBox[{
                    FractionBox["0.000025`", 
                    SuperscriptBox[
                    RowBox[{"(", 
                    RowBox[{
                    RowBox[{"-", "2"}], "-", 
                    RowBox[{"0.001`", " ", 
                    TagBox["h", HoldForm]}]}], ")"}], "2"]], "+", 
                    SuperscriptBox[
                    RowBox[{"(", 
                    RowBox[{
                    RowBox[{"0.0005`", " ", 
                    TagBox["h", HoldForm]}], "-", 
                    RowBox[{"0.0005`", " ", 
                    RowBox[{"(", 
                    RowBox[{
                    RowBox[{"0.`", "\[VeryThinSpace]"}], "-", 
                    TagBox["k", HoldForm]}], ")"}]}], "-", 
                    FractionBox["0.005`", 
                    RowBox[{
                    RowBox[{"-", "2"}], "+", 
                    RowBox[{"0.001`", " ", 
                    TagBox["k", HoldForm]}]}]]}], ")"}], "2"], "-", 
                    FractionBox[
                    RowBox[{"0.01`", " ", 
                    RowBox[{"(", 
                    RowBox[{
                    RowBox[{
                    RowBox[{"-", "0.0005`"}], " ", 
                    TagBox["h", HoldForm]}], "+", 
                    RowBox[{"0.0005`", " ", 
                    RowBox[{"(", 
                    RowBox[{
                    RowBox[{"0.`", "\[VeryThinSpace]"}], "-", 
                    TagBox["k", HoldForm]}], ")"}]}], "-", 
                    FractionBox["0.005`", 
                    RowBox[{
                    RowBox[{"-", "2"}], "+", 
                    RowBox[{"0.001`", " ", 
                    TagBox["k", HoldForm]}]}]]}], ")"}]}], 
                    RowBox[{
                    RowBox[{"-", "2"}], "-", 
                    RowBox[{"0.001`", " ", 
                    TagBox["h", HoldForm]}]}]]}]], "-", 
                    RowBox[{"0.0005`", " ", 
                    RowBox[{"(", 
                    RowBox[{
                    RowBox[{"0.`", "\[VeryThinSpace]"}], "-", 
                    TagBox["k", HoldForm]}], ")"}]}], "-", 
                    FractionBox["0.005`", 
                    RowBox[{
                    RowBox[{"-", "2"}], "+", 
                    RowBox[{"0.001`", " ", 
                    TagBox["k", HoldForm]}]}]]}], ")"}]}], "+", 
                  FractionBox[
                   RowBox[{"0.005`", " ", 
                    RowBox[{"(", 
                    RowBox[{
                    RowBox[{"0.001`", " ", 
                    TagBox["h", HoldForm]}], "+", 
                    SqrtBox[
                    RowBox[{
                    FractionBox["0.000025`", 
                    SuperscriptBox[
                    RowBox[{"(", 
                    RowBox[{
                    RowBox[{"-", "2"}], "-", 
                    RowBox[{"0.001`", " ", 
                    TagBox["h", HoldForm]}]}], ")"}], "2"]], "+", 
                    SuperscriptBox[
                    RowBox[{"(", 
                    RowBox[{
                    RowBox[{"0.0005`", " ", 
                    TagBox["h", HoldForm]}], "-", 
                    RowBox[{"0.0005`", " ", 
                    RowBox[{"(", 
                    RowBox[{
                    RowBox[{"0.`", "\[VeryThinSpace]"}], "-", 
                    TagBox["k", HoldForm]}], ")"}]}], "-", 
                    FractionBox["0.005`", 
                    RowBox[{
                    RowBox[{"-", "2"}], "+", 
                    RowBox[{"0.001`", " ", 
                    TagBox["k", HoldForm]}]}]]}], ")"}], "2"], "-", 
                    FractionBox[
                    RowBox[{"0.01`", " ", 
                    RowBox[{"(", 
                    RowBox[{
                    RowBox[{
                    RowBox[{"-", "0.0005`"}], " ", 
                    TagBox["h", HoldForm]}], "+", 
                    RowBox[{"0.0005`", " ", 
                    RowBox[{"(", 
                    RowBox[{
                    RowBox[{"0.`", "\[VeryThinSpace]"}], "-", 
                    TagBox["k", HoldForm]}], ")"}]}], "-", 
                    FractionBox["0.005`", 
                    RowBox[{
                    RowBox[{"-", "2"}], "+", 
                    RowBox[{"0.001`", " ", 
                    TagBox["k", HoldForm]}]}]]}], ")"}]}], 
                    RowBox[{
                    RowBox[{"-", "2"}], "-", 
                    RowBox[{"0.001`", " ", 
                    TagBox["h", HoldForm]}]}]]}]], "-", 
                    RowBox[{"0.001`", " ", 
                    RowBox[{"(", 
                    RowBox[{
                    RowBox[{"0.`", "\[VeryThinSpace]"}], "-", 
                    TagBox["k", HoldForm]}], ")"}]}], "+", 
                    FractionBox["0.01`", 
                    RowBox[{
                    RowBox[{"-", "2"}], "+", 
                    RowBox[{"0.001`", " ", 
                    TagBox["k", HoldForm]}]}]]}], ")"}]}], 
                   RowBox[{
                    RowBox[{"-", "2"}], "-", 
                    RowBox[{"0.001`", " ", 
                    TagBox["h", HoldForm]}]}]]}], ")"}], " ", 
              RowBox[{"(", 
                RowBox[{
                  FractionBox[
                   RowBox[{
                    RowBox[{"2", " ", 
                    RowBox[{"(", 
                    RowBox[{
                    RowBox[{"0.0005`", " ", 
                    TagBox["h", HoldForm]}], "-", 
                    RowBox[{"0.0005`", " ", 
                    RowBox[{"(", 
                    RowBox[{
                    RowBox[{"0.`", "\[VeryThinSpace]"}], "-", 
                    TagBox["k", HoldForm]}], ")"}]}], "-", 
                    FractionBox["0.005`", 
                    RowBox[{
                    RowBox[{"-", "2"}], "+", 
                    RowBox[{"0.001`", " ", 
                    TagBox["k", HoldForm]}]}]]}], ")"}], " ", 
                    RowBox[{"(", 
                    RowBox[{
                    RowBox[{
                    RowBox[{"-", "0.001`"}], " ", 
                    RowBox[{"(", 
                    RowBox[{
                    RowBox[{"0.`", "\[VeryThinSpace]"}], "-", 
                    TagBox["k", HoldForm]}], ")"}]}], "-", 
                    RowBox[{"0.0005`", " ", 
                    RowBox[{"(", 
                    RowBox[{
                    RowBox[{"-", "1"}], "+", 
                    TagBox["k", HoldForm]}], ")"}]}]}], ")"}]}], "-", 
                    FractionBox[
                    RowBox[{"0.01`", " ", 
                    RowBox[{"(", 
                    RowBox[{
                    RowBox[{"0.001`", " ", 
                    RowBox[{"(", 
                    RowBox[{
                    RowBox[{"0.`", "\[VeryThinSpace]"}], "-", 
                    TagBox["k", HoldForm]}], ")"}]}], "+", 
                    RowBox[{"0.0005`", " ", 
                    RowBox[{"(", 
                    RowBox[{
                    RowBox[{"-", "1"}], "+", 
                    TagBox["k", HoldForm]}], ")"}]}]}], ")"}]}], 
                    RowBox[{
                    RowBox[{"-", "2"}], "-", 
                    RowBox[{"0.001`", " ", 
                    TagBox["h", HoldForm]}]}]]}], 
                   RowBox[{"2", " ", 
                    SqrtBox[
                    RowBox[{
                    FractionBox["0.000025`", 
                    SuperscriptBox[
                    RowBox[{"(", 
                    RowBox[{
                    RowBox[{"-", "2"}], "-", 
                    RowBox[{"0.001`", " ", 
                    TagBox["h", HoldForm]}]}], ")"}], "2"]], "+", 
                    SuperscriptBox[
                    RowBox[{"(", 
                    RowBox[{
                    RowBox[{"0.0005`", " ", 
                    TagBox["h", HoldForm]}], "-", 
                    RowBox[{"0.0005`", " ", 
                    RowBox[{"(", 
                    RowBox[{
                    RowBox[{"0.`", "\[VeryThinSpace]"}], "-", 
                    TagBox["k", HoldForm]}], ")"}]}], "-", 
                    FractionBox["0.005`", 
                    RowBox[{
                    RowBox[{"-", "2"}], "+", 
                    RowBox[{"0.001`", " ", 
                    TagBox["k", HoldForm]}]}]]}], ")"}], "2"], "-", 
                    FractionBox[
                    RowBox[{"0.01`", " ", 
                    RowBox[{"(", 
                    RowBox[{
                    RowBox[{
                    RowBox[{"-", "0.0005`"}], " ", 
                    TagBox["h", HoldForm]}], "+", 
                    RowBox[{"0.0005`", " ", 
                    RowBox[{"(", 
                    RowBox[{
                    RowBox[{"0.`", "\[VeryThinSpace]"}], "-", 
                    TagBox["k", HoldForm]}], ")"}]}], "-", 
                    FractionBox["0.005`", 
                    RowBox[{
                    RowBox[{"-", "2"}], "+", 
                    RowBox[{"0.001`", " ", 
                    TagBox["k", HoldForm]}]}]]}], ")"}]}], 
                    RowBox[{
                    RowBox[{"-", "2"}], "-", 
                    RowBox[{"0.001`", " ", 
                    TagBox["h", HoldForm]}]}]]}]]}]], "+", 
                  RowBox[{"0.001`", " ", 
                    RowBox[{"(", 
                    RowBox[{
                    RowBox[{"0.`", "\[VeryThinSpace]"}], "-", 
                    TagBox["k", HoldForm]}], ")"}]}], "+", 
                  RowBox[{"0.0005`", " ", 
                    RowBox[{"(", 
                    RowBox[{
                    RowBox[{"-", "1"}], "+", 
                    TagBox["k", HoldForm]}], ")"}]}]}], ")"}]}], 
            RowBox[{
              RowBox[{"(", 
                RowBox[{
                  RowBox[{"-", "2"}], "-", 
                  RowBox[{"0.001`", " ", 
                    TagBox["h", HoldForm]}]}], ")"}], " ", 
              RowBox[{"(", 
                RowBox[{
                  FractionBox["1.2500000000000002`*^-7", 
                   SuperscriptBox[
                    RowBox[{"(", 
                    RowBox[{
                    RowBox[{"-", "2"}], "-", 
                    RowBox[{"0.001`", " ", 
                    TagBox["h", HoldForm]}]}], ")"}], "3"]], "+", 
                  FractionBox[
                   RowBox[{"0.000025`", " ", 
                    RowBox[{"(", 
                    RowBox[{
                    RowBox[{"0.0015`", " ", 
                    TagBox["h", HoldForm]}], "+", 
                    SqrtBox[
                    RowBox[{
                    FractionBox["0.000025`", 
                    SuperscriptBox[
                    RowBox[{"(", 
                    RowBox[{
                    RowBox[{"-", "2"}], "-", 
                    RowBox[{"0.001`", " ", 
                    TagBox["h", HoldForm]}]}], ")"}], "2"]], "+", 
                    SuperscriptBox[
                    RowBox[{"(", 
                    RowBox[{
                    RowBox[{"0.0005`", " ", 
                    TagBox["h", HoldForm]}], "-", 
                    RowBox[{"0.0005`", " ", 
                    RowBox[{"(", 
                    RowBox[{
                    RowBox[{"0.`", "\[VeryThinSpace]"}], "-", 
                    TagBox["k", HoldForm]}], ")"}]}], "-", 
                    FractionBox["0.005`", 
                    RowBox[{
                    RowBox[{"-", "2"}], "+", 
                    RowBox[{"0.001`", " ", 
                    TagBox["k", HoldForm]}]}]]}], ")"}], "2"], "-", 
                    FractionBox[
                    RowBox[{"0.01`", " ", 
                    RowBox[{"(", 
                    RowBox[{
                    RowBox[{
                    RowBox[{"-", "0.0005`"}], " ", 
                    TagBox["h", HoldForm]}], "+", 
                    RowBox[{"0.0005`", " ", 
                    RowBox[{"(", 
                    RowBox[{
                    RowBox[{"0.`", "\[VeryThinSpace]"}], "-", 
                    TagBox["k", HoldForm]}], ")"}]}], "-", 
                    FractionBox["0.005`", 
                    RowBox[{
                    RowBox[{"-", "2"}], "+", 
                    RowBox[{"0.001`", " ", 
                    TagBox["k", HoldForm]}]}]]}], ")"}]}], 
                    RowBox[{
                    RowBox[{"-", "2"}], "-", 
                    RowBox[{"0.001`", " ", 
                    TagBox["h", HoldForm]}]}]]}]], "-", 
                    RowBox[{"0.0015`", " ", 
                    RowBox[{"(", 
                    RowBox[{
                    RowBox[{"0.`", "\[VeryThinSpace]"}], "-", 
                    TagBox["k", HoldForm]}], ")"}]}], "-", 
                    FractionBox["0.01`", 
                    RowBox[{
                    RowBox[{"-", "2"}], "+", 
                    RowBox[{"0.001`", " ", 
                    TagBox["k", HoldForm]}]}]]}], ")"}]}], 
                   SuperscriptBox[
                    RowBox[{"(", 
                    RowBox[{
                    RowBox[{"-", "2"}], "-", 
                    RowBox[{"0.001`", " ", 
                    TagBox["h", HoldForm]}]}], ")"}], "2"]], "+", 
                  RowBox[{
                    SuperscriptBox[
                    RowBox[{"(", 
                    RowBox[{
                    RowBox[{"0.0005`", " ", 
                    TagBox["h", HoldForm]}], "-", 
                    RowBox[{"0.0005`", " ", 
                    RowBox[{"(", 
                    RowBox[{
                    RowBox[{"0.`", "\[VeryThinSpace]"}], "-", 
                    TagBox["k", HoldForm]}], ")"}]}], "-", 
                    FractionBox["0.005`", 
                    RowBox[{
                    RowBox[{"-", "2"}], "+", 
                    RowBox[{"0.001`", " ", 
                    TagBox["k", HoldForm]}]}]]}], ")"}], "2"], " ", 
                    RowBox[{"(", 
                    RowBox[{
                    RowBox[{"0.0005`", " ", 
                    TagBox["h", HoldForm]}], "+", 
                    SqrtBox[
                    RowBox[{
                    FractionBox["0.000025`", 
                    SuperscriptBox[
                    RowBox[{"(", 
                    RowBox[{
                    RowBox[{"-", "2"}], "-", 
                    RowBox[{"0.001`", " ", 
                    TagBox["h", HoldForm]}]}], ")"}], "2"]], "+", 
                    SuperscriptBox[
                    RowBox[{"(", 
                    RowBox[{
                    RowBox[{"0.0005`", " ", 
                    TagBox["h", HoldForm]}], "-", 
                    RowBox[{"0.0005`", " ", 
                    RowBox[{"(", 
                    RowBox[{
                    RowBox[{"0.`", "\[VeryThinSpace]"}], "-", 
                    TagBox["k", HoldForm]}], ")"}]}], "-", 
                    FractionBox["0.005`", 
                    RowBox[{
                    RowBox[{"-", "2"}], "+", 
                    RowBox[{"0.001`", " ", 
                    TagBox["k", HoldForm]}]}]]}], ")"}], "2"], "-", 
                    FractionBox[
                    RowBox[{"0.01`", " ", 
                    RowBox[{"(", 
                    RowBox[{
                    RowBox[{
                    RowBox[{"-", "0.0005`"}], " ", 
                    TagBox["h", HoldForm]}], "+", 
                    RowBox[{"0.0005`", " ", 
                    RowBox[{"(", 
                    RowBox[{
                    RowBox[{"0.`", "\[VeryThinSpace]"}], "-", 
                    TagBox["k", HoldForm]}], ")"}]}], "-", 
                    FractionBox["0.005`", 
                    RowBox[{
                    RowBox[{"-", "2"}], "+", 
                    RowBox[{"0.001`", " ", 
                    TagBox["k", HoldForm]}]}]]}], ")"}]}], 
                    RowBox[{
                    RowBox[{"-", "2"}], "-", 
                    RowBox[{"0.001`", " ", 
                    TagBox["h", HoldForm]}]}]]}]], "-", 
                    RowBox[{"0.0005`", " ", 
                    RowBox[{"(", 
                    RowBox[{
                    RowBox[{"0.`", "\[VeryThinSpace]"}], "-", 
                    TagBox["k", HoldForm]}], ")"}]}], "-", 
                    FractionBox["0.005`", 
                    RowBox[{
                    RowBox[{"-", "2"}], "+", 
                    RowBox[{"0.001`", " ", 
                    TagBox["k", HoldForm]}]}]]}], ")"}]}], "+", 
                  FractionBox[
                   RowBox[{"0.005`", " ", 
                    RowBox[{"(", 
                    RowBox[{
                    RowBox[{
                    RowBox[{"(", 
                    RowBox[{
                    RowBox[{"0.0015`", " ", 
                    TagBox["h", HoldForm]}], "+", 
                    RowBox[{"2", " ", 
                    SqrtBox[
                    RowBox[{
                    FractionBox["0.000025`", 
                    SuperscriptBox[
                    RowBox[{"(", 
                    RowBox[{
                    RowBox[{"-", "2"}], "-", 
                    RowBox[{"0.001`", " ", 
                    TagBox["h", HoldForm]}]}], ")"}], "2"]], "+", 
                    SuperscriptBox[
                    RowBox[{"(", 
                    RowBox[{
                    RowBox[{"0.0005`", " ", 
                    TagBox["h", HoldForm]}], "-", 
                    RowBox[{"0.0005`", " ", 
                    RowBox[{"(", 
                    RowBox[{
                    RowBox[{"0.`", "\[VeryThinSpace]"}], "-", 
                    TagBox["k", HoldForm]}], ")"}]}], "-", 
                    FractionBox["0.005`", 
                    RowBox[{
                    RowBox[{"-", "2"}], "+", 
                    RowBox[{"0.001`", " ", 
                    TagBox["k", HoldForm]}]}]]}], ")"}], "2"], "-", 
                    FractionBox[
                    RowBox[{"0.01`", " ", 
                    RowBox[{"(", 
                    RowBox[{
                    RowBox[{
                    RowBox[{"-", "0.0005`"}], " ", 
                    TagBox["h", HoldForm]}], "+", 
                    RowBox[{"0.0005`", " ", 
                    RowBox[{"(", 
                    RowBox[{
                    RowBox[{"0.`", "\[VeryThinSpace]"}], "-", 
                    TagBox["k", HoldForm]}], ")"}]}], "-", 
                    FractionBox["0.005`", 
                    RowBox[{
                    RowBox[{"-", "2"}], "+", 
                    RowBox[{"0.001`", " ", 
                    TagBox["k", HoldForm]}]}]]}], ")"}]}], 
                    RowBox[{
                    RowBox[{"-", "2"}], "-", 
                    RowBox[{"0.001`", " ", 
                    TagBox["h", HoldForm]}]}]]}]]}], "-", 
                    RowBox[{"0.0015`", " ", 
                    RowBox[{"(", 
                    RowBox[{
                    RowBox[{"0.`", "\[VeryThinSpace]"}], "-", 
                    TagBox["k", HoldForm]}], ")"}]}]}], ")"}], " ", 
                    RowBox[{"(", 
                    RowBox[{
                    RowBox[{"0.0005`", " ", 
                    TagBox["h", HoldForm]}], "-", 
                    RowBox[{"0.0005`", " ", 
                    RowBox[{"(", 
                    RowBox[{
                    RowBox[{"0.`", "\[VeryThinSpace]"}], "-", 
                    TagBox["k", HoldForm]}], ")"}]}]}], ")"}]}], "-", 
                    FractionBox[
                    RowBox[{"0.005`", " ", 
                    RowBox[{"(", 
                    RowBox[{
                    RowBox[{"0.0015`", " ", 
                    TagBox["h", HoldForm]}], "+", 
                    SqrtBox[
                    RowBox[{
                    FractionBox["0.000025`", 
                    SuperscriptBox[
                    RowBox[{"(", 
                    RowBox[{
                    RowBox[{"-", "2"}], "-", 
                    RowBox[{"0.001`", " ", 
                    TagBox["h", HoldForm]}]}], ")"}], "2"]], "+", 
                    SuperscriptBox[
                    RowBox[{"(", 
                    RowBox[{
                    RowBox[{"0.0005`", " ", 
                    TagBox["h", HoldForm]}], "-", 
                    RowBox[{"0.0005`", " ", 
                    RowBox[{"(", 
                    RowBox[{
                    RowBox[{"0.`", "\[VeryThinSpace]"}], "-", 
                    TagBox["k", HoldForm]}], ")"}]}], "-", 
                    FractionBox["0.005`", 
                    RowBox[{
                    RowBox[{"-", "2"}], "+", 
                    RowBox[{"0.001`", " ", 
                    TagBox["k", HoldForm]}]}]]}], ")"}], "2"], "-", 
                    FractionBox[
                    RowBox[{"0.01`", " ", 
                    RowBox[{"(", 
                    RowBox[{
                    RowBox[{
                    RowBox[{"-", "0.0005`"}], " ", 
                    TagBox["h", HoldForm]}], "+", 
                    RowBox[{"0.0005`", " ", 
                    RowBox[{"(", 
                    RowBox[{
                    RowBox[{"0.`", "\[VeryThinSpace]"}], "-", 
                    TagBox["k", HoldForm]}], ")"}]}], "-", 
                    FractionBox["0.005`", 
                    RowBox[{
                    RowBox[{"-", "2"}], "+", 
                    RowBox[{"0.001`", " ", 
                    TagBox["k", HoldForm]}]}]]}], ")"}]}], 
                    RowBox[{
                    RowBox[{"-", "2"}], "-", 
                    RowBox[{"0.001`", " ", 
                    TagBox["h", HoldForm]}]}]]}]], "-", 
                    RowBox[{"0.0015`", " ", 
                    RowBox[{"(", 
                    RowBox[{
                    RowBox[{"0.`", "\[VeryThinSpace]"}], "-", 
                    TagBox["k", HoldForm]}], ")"}]}]}], ")"}]}], 
                    RowBox[{
                    RowBox[{"-", "2"}], "+", 
                    RowBox[{"0.001`", " ", 
                    TagBox["k", HoldForm]}]}]]}], ")"}]}], 
                   RowBox[{
                    RowBox[{"-", "2"}], "-", 
                    RowBox[{"0.001`", " ", 
                    TagBox["h", HoldForm]}]}]]}], ")"}]}]], "+", 
           FractionBox[
            RowBox[{"0.5`", " ", 
              RowBox[{"(", 
                RowBox[{
                  FractionBox["0.000025`", 
                   SuperscriptBox[
                    RowBox[{"(", 
                    RowBox[{
                    RowBox[{"-", "2"}], "-", 
                    RowBox[{"0.001`", " ", 
                    TagBox["h", HoldForm]}]}], ")"}], "2"]], "+", 
                  RowBox[{
                    RowBox[{"(", 
                    RowBox[{
                    RowBox[{"0.0005`", " ", 
                    TagBox["h", HoldForm]}], "-", 
                    FractionBox["0.005`", 
                    RowBox[{
                    RowBox[{"-", "2"}], "+", 
                    RowBox[{"0.001`", " ", 
                    TagBox["k", HoldForm]}]}]], "+", 
                    RowBox[{"0.0005`", " ", 
                    TagBox["k", HoldForm]}]}], ")"}], " ", 
                    RowBox[{"(", 
                    RowBox[{
                    RowBox[{"0.0005`", " ", 
                    TagBox["h", HoldForm]}], "+", 
                    SqrtBox[
                    RowBox[{
                    FractionBox["0.000025`", 
                    SuperscriptBox[
                    RowBox[{"(", 
                    RowBox[{
                    RowBox[{"-", "2"}], "-", 
                    RowBox[{"0.001`", " ", 
                    TagBox["h", HoldForm]}]}], ")"}], "2"]], "-", 
                    FractionBox[
                    RowBox[{"0.01`", " ", 
                    RowBox[{"(", 
                    RowBox[{
                    RowBox[{
                    RowBox[{"-", "0.0005`"}], " ", 
                    TagBox["h", HoldForm]}], "-", 
                    FractionBox["0.005`", 
                    RowBox[{
                    RowBox[{"-", "2"}], "+", 
                    RowBox[{"0.001`", " ", 
                    TagBox["k", HoldForm]}]}]], "-", 
                    RowBox[{"0.0005`", " ", 
                    TagBox["k", HoldForm]}]}], ")"}]}], 
                    RowBox[{
                    RowBox[{"-", "2"}], "-", 
                    RowBox[{"0.001`", " ", 
                    TagBox["h", HoldForm]}]}]], "+", 
                    SuperscriptBox[
                    RowBox[{"(", 
                    RowBox[{
                    RowBox[{"0.0005`", " ", 
                    TagBox["h", HoldForm]}], "-", 
                    FractionBox["0.005`", 
                    RowBox[{
                    RowBox[{"-", "2"}], "+", 
                    RowBox[{"0.001`", " ", 
                    TagBox["k", HoldForm]}]}]], "+", 
                    RowBox[{"0.0005`", " ", 
                    TagBox["k", HoldForm]}]}], ")"}], "2"]}]], "-", 
                    FractionBox["0.005`", 
                    RowBox[{
                    RowBox[{"-", "2"}], "+", 
                    RowBox[{"0.001`", " ", 
                    TagBox["k", HoldForm]}]}]], "+", 
                    RowBox[{"0.0005`", " ", 
                    TagBox["k", HoldForm]}]}], ")"}]}], "+", 
                  FractionBox[
                   RowBox[{"0.005`", " ", 
                    RowBox[{"(", 
                    RowBox[{
                    RowBox[{"0.001`", " ", 
                    TagBox["h", HoldForm]}], "+", 
                    SqrtBox[
                    RowBox[{
                    FractionBox["0.000025`", 
                    SuperscriptBox[
                    RowBox[{"(", 
                    RowBox[{
                    RowBox[{"-", "2"}], "-", 
                    RowBox[{"0.001`", " ", 
                    TagBox["h", HoldForm]}]}], ")"}], "2"]], "-", 
                    FractionBox[
                    RowBox[{"0.01`", " ", 
                    RowBox[{"(", 
                    RowBox[{
                    RowBox[{
                    RowBox[{"-", "0.0005`"}], " ", 
                    TagBox["h", HoldForm]}], "-", 
                    FractionBox["0.005`", 
                    RowBox[{
                    RowBox[{"-", "2"}], "+", 
                    RowBox[{"0.001`", " ", 
                    TagBox["k", HoldForm]}]}]], "-", 
                    RowBox[{"0.0005`", " ", 
                    TagBox["k", HoldForm]}]}], ")"}]}], 
                    RowBox[{
                    RowBox[{"-", "2"}], "-", 
                    RowBox[{"0.001`", " ", 
                    TagBox["h", HoldForm]}]}]], "+", 
                    SuperscriptBox[
                    RowBox[{"(", 
                    RowBox[{
                    RowBox[{"0.0005`", " ", 
                    TagBox["h", HoldForm]}], "-", 
                    FractionBox["0.005`", 
                    RowBox[{
                    RowBox[{"-", "2"}], "+", 
                    RowBox[{"0.001`", " ", 
                    TagBox["k", HoldForm]}]}]], "+", 
                    RowBox[{"0.0005`", " ", 
                    TagBox["k", HoldForm]}]}], ")"}], "2"]}]], "+", 
                    FractionBox["0.01`", 
                    RowBox[{
                    RowBox[{"-", "2"}], "+", 
                    RowBox[{"0.001`", " ", 
                    TagBox["k", HoldForm]}]}]], "+", 
                    RowBox[{"0.001`", " ", 
                    TagBox["k", HoldForm]}]}], ")"}]}], 
                   RowBox[{
                    RowBox[{"-", "2"}], "-", 
                    RowBox[{"0.001`", " ", 
                    TagBox["h", HoldForm]}]}]]}], ")"}], " ", 
              RowBox[{"(", 
                RowBox[{
                  FractionBox["0.005`", 
                   RowBox[{
                    RowBox[{"-", "2"}], "-", 
                    RowBox[{"0.001`", " ", 
                    TagBox["h", HoldForm]}]}]], "+", 
                  RowBox[{"0.0005`", " ", 
                    TagBox["h", HoldForm]}], "+", 
                  SqrtBox[
                   RowBox[{
                    FractionBox["0.000025`", 
                    SuperscriptBox[
                    RowBox[{"(", 
                    RowBox[{
                    RowBox[{"-", "2"}], "-", 
                    RowBox[{"0.001`", " ", 
                    TagBox["h", HoldForm]}]}], ")"}], "2"]], "-", 
                    FractionBox[
                    RowBox[{"0.01`", " ", 
                    RowBox[{"(", 
                    RowBox[{
                    RowBox[{
                    RowBox[{"-", "0.0005`"}], " ", 
                    TagBox["h", HoldForm]}], "-", 
                    FractionBox["0.005`", 
                    RowBox[{
                    RowBox[{"-", "2"}], "+", 
                    RowBox[{"0.001`", " ", 
                    TagBox["k", HoldForm]}]}]], "-", 
                    RowBox[{"0.0005`", " ", 
                    TagBox["k", HoldForm]}]}], ")"}]}], 
                    RowBox[{
                    RowBox[{"-", "2"}], "-", 
                    RowBox[{"0.001`", " ", 
                    TagBox["h", HoldForm]}]}]], "+", 
                    SuperscriptBox[
                    RowBox[{"(", 
                    RowBox[{
                    RowBox[{"0.0005`", " ", 
                    TagBox["h", HoldForm]}], "-", 
                    FractionBox["0.005`", 
                    RowBox[{
                    RowBox[{"-", "2"}], "+", 
                    RowBox[{"0.001`", " ", 
                    TagBox["k", HoldForm]}]}]], "+", 
                    RowBox[{"0.0005`", " ", 
                    TagBox["k", HoldForm]}]}], ")"}], "2"]}]], "+", 
                  FractionBox["0.005`", 
                   RowBox[{
                    RowBox[{"-", "2"}], "+", 
                    RowBox[{"0.001`", " ", 
                    TagBox["k", HoldForm]}]}]], "-", 
                  RowBox[{"0.0005`", " ", 
                    TagBox["k", HoldForm]}]}], ")"}], " ", 
              RowBox[{"(", 
                RowBox[{
                  FractionBox["0.005`", 
                   RowBox[{
                    RowBox[{"-", "2"}], "-", 
                    RowBox[{"0.001`", " ", 
                    TagBox["h", HoldForm]}]}]], "+", 
                  RowBox[{"0.0005`", " ", 
                    TagBox["h", HoldForm]}], "+", 
                  SqrtBox[
                   RowBox[{
                    FractionBox["0.000025`", 
                    SuperscriptBox[
                    RowBox[{"(", 
                    RowBox[{
                    RowBox[{"-", "2"}], "-", 
                    RowBox[{"0.001`", " ", 
                    TagBox["h", HoldForm]}]}], ")"}], "2"]], "-", 
                    FractionBox[
                    RowBox[{"0.01`", " ", 
                    RowBox[{"(", 
                    RowBox[{
                    RowBox[{
                    RowBox[{"-", "0.0005`"}], " ", 
                    TagBox["h", HoldForm]}], "-", 
                    FractionBox["0.005`", 
                    RowBox[{
                    RowBox[{"-", "2"}], "+", 
                    RowBox[{"0.001`", " ", 
                    TagBox["k", HoldForm]}]}]], "-", 
                    RowBox[{"0.0005`", " ", 
                    TagBox["k", HoldForm]}]}], ")"}]}], 
                    RowBox[{
                    RowBox[{"-", "2"}], "-", 
                    RowBox[{"0.001`", " ", 
                    TagBox["h", HoldForm]}]}]], "+", 
                    SuperscriptBox[
                    RowBox[{"(", 
                    RowBox[{
                    RowBox[{"0.0005`", " ", 
                    TagBox["h", HoldForm]}], "-", 
                    FractionBox["0.005`", 
                    RowBox[{
                    RowBox[{"-", "2"}], "+", 
                    RowBox[{"0.001`", " ", 
                    TagBox["k", HoldForm]}]}]], "+", 
                    RowBox[{"0.0005`", " ", 
                    TagBox["k", HoldForm]}]}], ")"}], "2"]}]], "-", 
                  FractionBox["0.005`", 
                   RowBox[{
                    RowBox[{"-", "2"}], "+", 
                    RowBox[{"0.001`", " ", 
                    TagBox["k", HoldForm]}]}]], "+", 
                  RowBox[{"0.0005`", " ", 
                    TagBox["k", HoldForm]}]}], ")"}]}], 
            RowBox[{
              FractionBox["1.2500000000000002`*^-7", 
               SuperscriptBox[
                RowBox[{"(", 
                  RowBox[{
                    RowBox[{"-", "2"}], "-", 
                    RowBox[{"0.001`", " ", 
                    TagBox["h", HoldForm]}]}], ")"}], "3"]], "+", 
              FractionBox[
               RowBox[{"0.005`", " ", 
                 RowBox[{"(", 
                   RowBox[{
                    RowBox[{"-", 
                    FractionBox[
                    RowBox[{"0.005`", " ", 
                    RowBox[{"(", 
                    RowBox[{
                    RowBox[{"0.0015`", " ", 
                    TagBox["h", HoldForm]}], "+", 
                    SqrtBox[
                    RowBox[{
                    FractionBox["0.000025`", 
                    SuperscriptBox[
                    RowBox[{"(", 
                    RowBox[{
                    RowBox[{"-", "2"}], "-", 
                    RowBox[{"0.001`", " ", 
                    TagBox["h", HoldForm]}]}], ")"}], "2"]], "-", 
                    FractionBox[
                    RowBox[{"0.01`", " ", 
                    RowBox[{"(", 
                    RowBox[{
                    RowBox[{
                    RowBox[{"-", "0.0005`"}], " ", 
                    TagBox["h", HoldForm]}], "-", 
                    FractionBox["0.005`", 
                    RowBox[{
                    RowBox[{"-", "2"}], "+", 
                    RowBox[{"0.001`", " ", 
                    TagBox["k", HoldForm]}]}]], "-", 
                    RowBox[{"0.0005`", " ", 
                    TagBox["k", HoldForm]}]}], ")"}]}], 
                    RowBox[{
                    RowBox[{"-", "2"}], "-", 
                    RowBox[{"0.001`", " ", 
                    TagBox["h", HoldForm]}]}]], "+", 
                    SuperscriptBox[
                    RowBox[{"(", 
                    RowBox[{
                    RowBox[{"0.0005`", " ", 
                    TagBox["h", HoldForm]}], "-", 
                    FractionBox["0.005`", 
                    RowBox[{
                    RowBox[{"-", "2"}], "+", 
                    RowBox[{"0.001`", " ", 
                    TagBox["k", HoldForm]}]}]], "+", 
                    RowBox[{"0.0005`", " ", 
                    TagBox["k", HoldForm]}]}], ")"}], "2"]}]], "+", 
                    RowBox[{"0.0015`", " ", 
                    TagBox["k", HoldForm]}]}], ")"}]}], 
                    RowBox[{
                    RowBox[{"-", "2"}], "+", 
                    RowBox[{"0.001`", " ", 
                    TagBox["k", HoldForm]}]}]]}], "+", 
                    RowBox[{
                    RowBox[{"(", 
                    RowBox[{
                    RowBox[{"0.0005`", " ", 
                    TagBox["h", HoldForm]}], "+", 
                    RowBox[{"0.0005`", " ", 
                    TagBox["k", HoldForm]}]}], ")"}], " ", 
                    RowBox[{"(", 
                    RowBox[{
                    RowBox[{"0.0015`", " ", 
                    TagBox["h", HoldForm]}], "+", 
                    RowBox[{"2", " ", 
                    SqrtBox[
                    RowBox[{
                    FractionBox["0.000025`", 
                    SuperscriptBox[
                    RowBox[{"(", 
                    RowBox[{
                    RowBox[{"-", "2"}], "-", 
                    RowBox[{"0.001`", " ", 
                    TagBox["h", HoldForm]}]}], ")"}], "2"]], "-", 
                    FractionBox[
                    RowBox[{"0.01`", " ", 
                    RowBox[{"(", 
                    RowBox[{
                    RowBox[{
                    RowBox[{"-", "0.0005`"}], " ", 
                    TagBox["h", HoldForm]}], "-", 
                    FractionBox["0.005`", 
                    RowBox[{
                    RowBox[{"-", "2"}], "+", 
                    RowBox[{"0.001`", " ", 
                    TagBox["k", HoldForm]}]}]], "-", 
                    RowBox[{"0.0005`", " ", 
                    TagBox["k", HoldForm]}]}], ")"}]}], 
                    RowBox[{
                    RowBox[{"-", "2"}], "-", 
                    RowBox[{"0.001`", " ", 
                    TagBox["h", HoldForm]}]}]], "+", 
                    SuperscriptBox[
                    RowBox[{"(", 
                    RowBox[{
                    RowBox[{"0.0005`", " ", 
                    TagBox["h", HoldForm]}], "-", 
                    FractionBox["0.005`", 
                    RowBox[{
                    RowBox[{"-", "2"}], "+", 
                    RowBox[{"0.001`", " ", 
                    TagBox["k", HoldForm]}]}]], "+", 
                    RowBox[{"0.0005`", " ", 
                    TagBox["k", HoldForm]}]}], ")"}], "2"]}]]}], "+", 
                    RowBox[{"0.0015`", " ", 
                    TagBox["k", HoldForm]}]}], ")"}]}]}], ")"}]}], 
               RowBox[{
                 RowBox[{"-", "2"}], "-", 
                 RowBox[{"0.001`", " ", 
                   TagBox["h", HoldForm]}]}]], "+", 
              RowBox[{
                SuperscriptBox[
                 RowBox[{"(", 
                   RowBox[{
                    RowBox[{"0.0005`", " ", 
                    TagBox["h", HoldForm]}], "-", 
                    FractionBox["0.005`", 
                    RowBox[{
                    RowBox[{"-", "2"}], "+", 
                    RowBox[{"0.001`", " ", 
                    TagBox["k", HoldForm]}]}]], "+", 
                    RowBox[{"0.0005`", " ", 
                    TagBox["k", HoldForm]}]}], ")"}], "2"], " ", 
                RowBox[{"(", 
                  RowBox[{
                    RowBox[{"0.0005`", " ", 
                    TagBox["h", HoldForm]}], "+", 
                    SqrtBox[
                    RowBox[{
                    FractionBox["0.000025`", 
                    SuperscriptBox[
                    RowBox[{"(", 
                    RowBox[{
                    RowBox[{"-", "2"}], "-", 
                    RowBox[{"0.001`", " ", 
                    TagBox["h", HoldForm]}]}], ")"}], "2"]], "-", 
                    FractionBox[
                    RowBox[{"0.01`", " ", 
                    RowBox[{"(", 
                    RowBox[{
                    RowBox[{
                    RowBox[{"-", "0.0005`"}], " ", 
                    TagBox["h", HoldForm]}], "-", 
                    FractionBox["0.005`", 
                    RowBox[{
                    RowBox[{"-", "2"}], "+", 
                    RowBox[{"0.001`", " ", 
                    TagBox["k", HoldForm]}]}]], "-", 
                    RowBox[{"0.0005`", " ", 
                    TagBox["k", HoldForm]}]}], ")"}]}], 
                    RowBox[{
                    RowBox[{"-", "2"}], "-", 
                    RowBox[{"0.001`", " ", 
                    TagBox["h", HoldForm]}]}]], "+", 
                    SuperscriptBox[
                    RowBox[{"(", 
                    RowBox[{
                    RowBox[{"0.0005`", " ", 
                    TagBox["h", HoldForm]}], "-", 
                    FractionBox["0.005`", 
                    RowBox[{
                    RowBox[{"-", "2"}], "+", 
                    RowBox[{"0.001`", " ", 
                    TagBox["k", HoldForm]}]}]], "+", 
                    RowBox[{"0.0005`", " ", 
                    TagBox["k", HoldForm]}]}], ")"}], "2"]}]], "-", 
                    FractionBox["0.005`", 
                    RowBox[{
                    RowBox[{"-", "2"}], "+", 
                    RowBox[{"0.001`", " ", 
                    TagBox["k", HoldForm]}]}]], "+", 
                    RowBox[{"0.0005`", " ", 
                    TagBox["k", HoldForm]}]}], ")"}]}], "+", 
              FractionBox[
               RowBox[{"0.000025`", " ", 
                 RowBox[{"(", 
                   RowBox[{
                    RowBox[{"0.0015`", " ", 
                    TagBox["h", HoldForm]}], "+", 
                    SqrtBox[
                    RowBox[{
                    FractionBox["0.000025`", 
                    SuperscriptBox[
                    RowBox[{"(", 
                    RowBox[{
                    RowBox[{"-", "2"}], "-", 
                    RowBox[{"0.001`", " ", 
                    TagBox["h", HoldForm]}]}], ")"}], "2"]], "-", 
                    FractionBox[
                    RowBox[{"0.01`", " ", 
                    RowBox[{"(", 
                    RowBox[{
                    RowBox[{
                    RowBox[{"-", "0.0005`"}], " ", 
                    TagBox["h", HoldForm]}], "-", 
                    FractionBox["0.005`", 
                    RowBox[{
                    RowBox[{"-", "2"}], "+", 
                    RowBox[{"0.001`", " ", 
                    TagBox["k", HoldForm]}]}]], "-", 
                    RowBox[{"0.0005`", " ", 
                    TagBox["k", HoldForm]}]}], ")"}]}], 
                    RowBox[{
                    RowBox[{"-", "2"}], "-", 
                    RowBox[{"0.001`", " ", 
                    TagBox["h", HoldForm]}]}]], "+", 
                    SuperscriptBox[
                    RowBox[{"(", 
                    RowBox[{
                    RowBox[{"0.0005`", " ", 
                    TagBox["h", HoldForm]}], "-", 
                    FractionBox["0.005`", 
                    RowBox[{
                    RowBox[{"-", "2"}], "+", 
                    RowBox[{"0.001`", " ", 
                    TagBox["k", HoldForm]}]}]], "+", 
                    RowBox[{"0.0005`", " ", 
                    TagBox["k", HoldForm]}]}], ")"}], "2"]}]], "-", 
                    FractionBox["0.01`", 
                    RowBox[{
                    RowBox[{"-", "2"}], "+", 
                    RowBox[{"0.001`", " ", 
                    TagBox["k", HoldForm]}]}]], "+", 
                    RowBox[{"0.0015`", " ", 
                    TagBox["k", HoldForm]}]}], ")"}]}], 
               SuperscriptBox[
                RowBox[{"(", 
                  RowBox[{
                    RowBox[{"-", "2"}], "-", 
                    RowBox[{"0.001`", " ", 
                    TagBox["h", HoldForm]}]}], ")"}], "2"]]}]]}]}]],
      Annotation[#, (-0.005) (-2 - 0.001 
           HoldForm[$CellContext`h])^(-1) ((-0.001) (0. - 
            HoldForm[$CellContext`h]) - 
          0.0005 (-1 + HoldForm[$CellContext`h]) + 
          Rational[
            1, 2] ((-0.01) (0.001 (0. - HoldForm[$CellContext`h]) + 
              0.0005 (-1 + HoldForm[$CellContext`h]))/(-2 - 0.001 
             HoldForm[$CellContext`h]) + 
            2 ((-0.001) (0. - HoldForm[$CellContext`h]) - 
              0.0005 (-1 + 
               HoldForm[$CellContext`h])) ((-0.0005) (0. - 
                HoldForm[$CellContext`h]) - 0.005/(-2 + 
              0.001 HoldForm[$CellContext`k]) + 
              0.0005 HoldForm[$CellContext`k])) (
             0.000025 (-2 - 0.001 HoldForm[$CellContext`h])^(-2) - 
             0.01 (-2 - 0.001 HoldForm[$CellContext`h])^(-1) (
              0.0005 (0. - HoldForm[$CellContext`h]) - 0.005/(-2 + 
              0.001 HoldForm[$CellContext`k]) - 0.0005 
              HoldForm[$CellContext`k]) + ((-0.0005) (0. - 
                 HoldForm[$CellContext`h]) - 0.005/(-2 + 
               0.001 HoldForm[$CellContext`k]) + 
               0.0005 HoldForm[$CellContext`k])^2)^Rational[-1, 2]) (
          0.000025 (-2 - 0.001 
             HoldForm[$CellContext`h])^(-2) + ((-0.0005) (0. - 
              HoldForm[$CellContext`h]) - 0.005/(-2 + 
            0.001 HoldForm[$CellContext`k]) + 
            0.0005 HoldForm[$CellContext`k]) ((-0.0005) (0. - 
              HoldForm[$CellContext`h]) + (
              0.000025 (-2 - 0.001 HoldForm[$CellContext`h])^(-2) - 
              0.01 (-2 - 0.001 HoldForm[$CellContext`h])^(-1) (
               0.0005 (0. - HoldForm[$CellContext`h]) - 0.005/(-2 + 
               0.001 HoldForm[$CellContext`k]) - 0.0005 
               HoldForm[$CellContext`k]) + ((-0.0005) (0. - 
                  HoldForm[$CellContext`h]) - 0.005/(-2 + 
                0.001 HoldForm[$CellContext`k]) + 
                0.0005 HoldForm[$CellContext`k])^2)^Rational[1, 2] - 
            0.005/(-2 + 0.001 HoldForm[$CellContext`k]) + 
            0.0005 HoldForm[$CellContext`k]) + 
          0.005 (-2 - 0.001 
             HoldForm[$CellContext`h])^(-1) ((-0.001) (0. - 
              HoldForm[$CellContext`h]) + (
              0.000025 (-2 - 0.001 HoldForm[$CellContext`h])^(-2) - 
              0.01 (-2 - 0.001 HoldForm[$CellContext`h])^(-1) (
               0.0005 (0. - HoldForm[$CellContext`h]) - 0.005/(-2 + 
               0.001 HoldForm[$CellContext`k]) - 0.0005 
               HoldForm[$CellContext`k]) + ((-0.0005) (0. - 
                  HoldForm[$CellContext`h]) - 0.005/(-2 + 
                0.001 HoldForm[$CellContext`k]) + 
                0.0005 HoldForm[$CellContext`k])^2)^Rational[1, 2] + 
            0.01/(-2 + 0.001 HoldForm[$CellContext`k]) + 
            0.001 HoldForm[$CellContext`k]))/(
         1.2500000000000002`*^-7 (-2 - 0.001 HoldForm[$CellContext`h])^(-3) + 
         0.005 (-2 - 0.001 
            HoldForm[$CellContext`h])^(-1) ((-0.005) (-2 + 
              0.001 HoldForm[$CellContext`k])^(-1) ((-0.0015) (0. - 
               HoldForm[$CellContext`h]) + (
               0.000025 (-2 - 0.001 HoldForm[$CellContext`h])^(-2) - 
               0.01 (-2 - 0.001 HoldForm[$CellContext`h])^(-1) (
                0.0005 (0. - HoldForm[$CellContext`h]) - 0.005/(-2 + 
                0.001 HoldForm[$CellContext`k]) - 0.0005 
                HoldForm[$CellContext`k]) + ((-0.0005) (0. - 
                   HoldForm[$CellContext`h]) - 0.005/(-2 + 
                 0.001 HoldForm[$CellContext`k]) + 
                 0.0005 HoldForm[$CellContext`k])^2)^Rational[1, 2] + 
             0.0015 HoldForm[$CellContext`k]) + ((-0.0005) (0. - 
               HoldForm[$CellContext`h]) + 
             0.0005 HoldForm[$CellContext`k]) ((-0.0015) (0. - 
               HoldForm[$CellContext`h]) + 
             2 (0.000025 (-2 - 0.001 HoldForm[$CellContext`h])^(-2) - 
                0.01 (-2 - 0.001 HoldForm[$CellContext`h])^(-1) (
                 0.0005 (0. - HoldForm[$CellContext`h]) - 0.005/(-2 + 
                 0.001 HoldForm[$CellContext`k]) - 0.0005 
                 HoldForm[$CellContext`k]) + ((-0.0005) (0. - 
                    HoldForm[$CellContext`h]) - 0.005/(-2 + 
                  0.001 HoldForm[$CellContext`k]) + 
                  0.0005 HoldForm[$CellContext`k])^2)^Rational[1, 2] + 
             0.0015 HoldForm[$CellContext`k])) + ((-0.0005) (0. - 
              HoldForm[$CellContext`h]) - 0.005/(-2 + 
            0.001 HoldForm[$CellContext`k]) + 
            0.0005 HoldForm[$CellContext`k])^2 ((-0.0005) (0. - 
             HoldForm[$CellContext`h]) + (
             0.000025 (-2 - 0.001 HoldForm[$CellContext`h])^(-2) - 
             0.01 (-2 - 0.001 HoldForm[$CellContext`h])^(-1) (
              0.0005 (0. - HoldForm[$CellContext`h]) - 0.005/(-2 + 
              0.001 HoldForm[$CellContext`k]) - 0.0005 
              HoldForm[$CellContext`k]) + ((-0.0005) (0. - 
                 HoldForm[$CellContext`h]) - 0.005/(-2 + 
               0.001 HoldForm[$CellContext`k]) + 
               0.0005 HoldForm[$CellContext`k])^2)^Rational[1, 2] - 0.005/(-2 + 
           0.001 HoldForm[$CellContext`k]) + 0.0005 HoldForm[$CellContext`k]) + 
         0.000025 (-2 - 0.001 
            HoldForm[$CellContext`h])^(-2) ((-0.0015) (0. - 
             HoldForm[$CellContext`h]) + (
             0.000025 (-2 - 0.001 HoldForm[$CellContext`h])^(-2) - 
             0.01 (-2 - 0.001 HoldForm[$CellContext`h])^(-1) (
              0.0005 (0. - HoldForm[$CellContext`h]) - 0.005/(-2 + 
              0.001 HoldForm[$CellContext`k]) - 0.0005 
              HoldForm[$CellContext`k]) + ((-0.0005) (0. - 
                 HoldForm[$CellContext`h]) - 0.005/(-2 + 
               0.001 HoldForm[$CellContext`k]) + 
               0.0005 HoldForm[$CellContext`k])^2)^Rational[1, 2] - 0.01/(-2 + 
           0.001 HoldForm[$CellContext`k]) + 
           0.0015 HoldForm[$CellContext`k])) + 
        0.005 (-2 - 0.001 HoldForm[$CellContext`h])^(-1) (
          0.000025 (-2 - 0.001 
             HoldForm[$CellContext`h])^(-2) ((-0.0030000000000000005`) (0. - 
              HoldForm[$CellContext`h]) - 
            0.0015 (-1 + HoldForm[$CellContext`h]) + 
            Rational[
              1, 2] ((-0.01) (0.001 (0. - HoldForm[$CellContext`h]) + 
                0.0005 (-1 + HoldForm[$CellContext`h]))/(-2 - 0.001 
               HoldForm[$CellContext`h]) + 
              2 ((-0.001) (0. - HoldForm[$CellContext`h]) - 
                0.0005 (-1 + 
                 HoldForm[$CellContext`h])) ((-0.0005) (0. - 
                  HoldForm[$CellContext`h]) - 0.005/(-2 + 
                0.001 HoldForm[$CellContext`k]) + 
                0.0005 HoldForm[$CellContext`k])) (
               0.000025 (-2 - 0.001 HoldForm[$CellContext`h])^(-2) - 
               0.01 (-2 - 0.001 HoldForm[$CellContext`h])^(-1) (
                0.0005 (0. - HoldForm[$CellContext`h]) - 0.005/(-2 + 
                0.001 HoldForm[$CellContext`k]) - 0.0005 
                HoldForm[$CellContext`k]) + ((-0.0005) (0. - 
                   HoldForm[$CellContext`h]) - 0.005/(-2 + 
                 0.001 HoldForm[$CellContext`k]) + 
                 0.0005 HoldForm[$CellContext`k])^2)^Rational[-1, 2]) + 
          0.005 (-2 - 0.001 
             HoldForm[$CellContext`h])^(-1) (((-0.0030000000000000005`) (0. - 
                HoldForm[$CellContext`h]) - 
              0.0015 (-1 + 
               HoldForm[$CellContext`h]) + ((-0.01) (
                  0.001 (0. - HoldForm[$CellContext`h]) + 
                  0.0005 (-1 + HoldForm[$CellContext`h]))/(-2 - 0.001 
                 HoldForm[$CellContext`h]) + 
                2 ((-0.001) (0. - HoldForm[$CellContext`h]) - 
                  0.0005 (-1 + 
                   HoldForm[$CellContext`h])) ((-0.0005) (0. - 
                    HoldForm[$CellContext`h]) - 0.005/(-2 + 
                  0.001 HoldForm[$CellContext`k]) + 
                  0.0005 HoldForm[$CellContext`k])) (
                 0.000025 (-2 - 0.001 HoldForm[$CellContext`h])^(-2) - 
                 0.01 (-2 - 0.001 HoldForm[$CellContext`h])^(-1) (
                  0.0005 (0. - HoldForm[$CellContext`h]) - 0.005/(-2 + 
                  0.001 HoldForm[$CellContext`k]) - 0.0005 
                  HoldForm[$CellContext`k]) + ((-0.0005) (0. - 
                    HoldForm[$CellContext`h]) - 0.005/(-2 + 
                   0.001 HoldForm[$CellContext`k]) + 
                   0.0005 HoldForm[$CellContext`k])^2)^
                Rational[-1, 2]) ((-0.0005) (0. - HoldForm[$CellContext`h]) + 
              0.0005 HoldForm[$CellContext`k]) - 
            0.005 ((-0.0030000000000000005`) (0. - HoldForm[$CellContext`h]) - 
             0.0015 (-1 + HoldForm[$CellContext`h]) + 
             Rational[
               1, 2] ((-0.01) (0.001 (0. - HoldForm[$CellContext`h]) + 
                 0.0005 (-1 + HoldForm[$CellContext`h]))/(-2 - 0.001 
                HoldForm[$CellContext`h]) + 
               2 ((-0.001) (0. - HoldForm[$CellContext`h]) - 
                 0.0005 (-1 + 
                  HoldForm[$CellContext`h])) ((-0.0005) (0. - 
                   HoldForm[$CellContext`h]) - 0.005/(-2 + 
                 0.001 HoldForm[$CellContext`k]) + 
                 0.0005 HoldForm[$CellContext`k])) (
                0.000025 (-2 - 0.001 HoldForm[$CellContext`h])^(-2) - 
                0.01 (-2 - 0.001 HoldForm[$CellContext`h])^(-1) (
                 0.0005 (0. - HoldForm[$CellContext`h]) - 0.005/(-2 + 
                 0.001 HoldForm[$CellContext`k]) - 0.0005 
                 HoldForm[$CellContext`k]) + ((-0.0005) (0. - 
                    HoldForm[$CellContext`h]) - 0.005/(-2 + 
                  0.001 HoldForm[$CellContext`k]) + 
                  0.0005 HoldForm[$CellContext`k])^2)^Rational[-1, 2])/(-2 + 
            0.001 HoldForm[$CellContext`k]) + ((-0.001) (0. - 
                HoldForm[$CellContext`h]) - 
              0.0005 (-1 + 
               HoldForm[$CellContext`h])) ((-0.0015) (0. - 
                HoldForm[$CellContext`h]) + 
              2 (0.000025 (-2 - 0.001 HoldForm[$CellContext`h])^(-2) - 
                 0.01 (-2 - 0.001 HoldForm[$CellContext`h])^(-1) (
                  0.0005 (0. - HoldForm[$CellContext`h]) - 0.005/(-2 + 
                  0.001 HoldForm[$CellContext`k]) - 0.0005 
                  HoldForm[$CellContext`k]) + ((-0.0005) (0. - 
                    HoldForm[$CellContext`h]) - 0.005/(-2 + 
                   0.001 HoldForm[$CellContext`k]) + 
                   0.0005 HoldForm[$CellContext`k])^2)^Rational[1, 2] + 
              0.0015 HoldForm[$CellContext`k])) + ((-0.001) (0. - 
              HoldForm[$CellContext`h]) - 
            0.0005 (-1 + HoldForm[$CellContext`h]) + 
            Rational[
              1, 2] ((-0.01) (0.001 (0. - HoldForm[$CellContext`h]) + 
                0.0005 (-1 + HoldForm[$CellContext`h]))/(-2 - 0.001 
               HoldForm[$CellContext`h]) + 
              2 ((-0.001) (0. - HoldForm[$CellContext`h]) - 
                0.0005 (-1 + 
                 HoldForm[$CellContext`h])) ((-0.0005) (0. - 
                  HoldForm[$CellContext`h]) - 0.005/(-2 + 
                0.001 HoldForm[$CellContext`k]) + 
                0.0005 HoldForm[$CellContext`k])) (
               0.000025 (-2 - 0.001 HoldForm[$CellContext`h])^(-2) - 
               0.01 (-2 - 0.001 HoldForm[$CellContext`h])^(-1) (
                0.0005 (0. - HoldForm[$CellContext`h]) - 0.005/(-2 + 
                0.001 HoldForm[$CellContext`k]) - 0.0005 
                HoldForm[$CellContext`k]) + ((-0.0005) (0. - 
                   HoldForm[$CellContext`h]) - 0.005/(-2 + 
                 0.001 HoldForm[$CellContext`k]) + 
                 0.0005 HoldForm[$CellContext`k])^2)^
              Rational[-1, 2]) ((-0.0005) (0. - HoldForm[$CellContext`h]) - 
             0.005/(-2 + 0.001 HoldForm[$CellContext`k]) + 
             0.0005 HoldForm[$CellContext`k])^2 + 
          2 ((-0.001) (0. - HoldForm[$CellContext`h]) - 
            0.0005 (-1 + 
             HoldForm[$CellContext`h])) ((-0.0005) (0. - 
              HoldForm[$CellContext`h]) - 0.005/(-2 + 
            0.001 HoldForm[$CellContext`k]) + 
            0.0005 HoldForm[$CellContext`k]) ((-0.0005) (0. - 
              HoldForm[$CellContext`h]) + (
              0.000025 (-2 - 0.001 HoldForm[$CellContext`h])^(-2) - 
              0.01 (-2 - 0.001 HoldForm[$CellContext`h])^(-1) (
               0.0005 (0. - HoldForm[$CellContext`h]) - 0.005/(-2 + 
               0.001 HoldForm[$CellContext`k]) - 0.0005 
               HoldForm[$CellContext`k]) + ((-0.0005) (0. - 
                  HoldForm[$CellContext`h]) - 0.005/(-2 + 
                0.001 HoldForm[$CellContext`k]) + 
                0.0005 HoldForm[$CellContext`k])^2)^Rational[1, 2] - 
            0.005/(-2 + 0.001 HoldForm[$CellContext`k]) + 
            0.0005 HoldForm[$CellContext`k])) (
          0.000025 (-2 - 0.001 
             HoldForm[$CellContext`h])^(-2) + ((-0.0005) (0. - 
              HoldForm[$CellContext`h]) - 0.005/(-2 + 
            0.001 HoldForm[$CellContext`k]) + 
            0.0005 HoldForm[$CellContext`k]) ((-0.0005) (0. - 
              HoldForm[$CellContext`h]) + (
              0.000025 (-2 - 0.001 HoldForm[$CellContext`h])^(-2) - 
              0.01 (-2 - 0.001 HoldForm[$CellContext`h])^(-1) (
               0.0005 (0. - HoldForm[$CellContext`h]) - 0.005/(-2 + 
               0.001 HoldForm[$CellContext`k]) - 0.0005 
               HoldForm[$CellContext`k]) + ((-0.0005) (0. - 
                  HoldForm[$CellContext`h]) - 0.005/(-2 + 
                0.001 HoldForm[$CellContext`k]) + 
                0.0005 HoldForm[$CellContext`k])^2)^Rational[1, 2] - 
            0.005/(-2 + 0.001 HoldForm[$CellContext`k]) + 
            0.0005 HoldForm[$CellContext`k]) + 
          0.005 (-2 - 0.001 
             HoldForm[$CellContext`h])^(-1) ((-0.001) (0. - 
              HoldForm[$CellContext`h]) + (
              0.000025 (-2 - 0.001 HoldForm[$CellContext`h])^(-2) - 
              0.01 (-2 - 0.001 HoldForm[$CellContext`h])^(-1) (
               0.0005 (0. - HoldForm[$CellContext`h]) - 0.005/(-2 + 
               0.001 HoldForm[$CellContext`k]) - 0.0005 
               HoldForm[$CellContext`k]) + ((-0.0005) (0. - 
                  HoldForm[$CellContext`h]) - 0.005/(-2 + 
                0.001 HoldForm[$CellContext`k]) + 
                0.0005 HoldForm[$CellContext`k])^2)^Rational[1, 2] + 
            0.01/(-2 + 0.001 HoldForm[$CellContext`k]) + 
            0.001 HoldForm[$CellContext`k])) (
           1.2500000000000002`*^-7 (-2 - 0.001 HoldForm[$CellContext`h])^(-3) + 
           0.005 (-2 - 0.001 
              HoldForm[$CellContext`h])^(-1) ((-0.005) (-2 + 
                0.001 HoldForm[$CellContext`k])^(-1) ((-0.0015) (0. - 
                 HoldForm[$CellContext`h]) + (
                 0.000025 (-2 - 0.001 HoldForm[$CellContext`h])^(-2) - 
                 0.01 (-2 - 0.001 HoldForm[$CellContext`h])^(-1) (
                  0.0005 (0. - HoldForm[$CellContext`h]) - 0.005/(-2 + 
                  0.001 HoldForm[$CellContext`k]) - 0.0005 
                  HoldForm[$CellContext`k]) + ((-0.0005) (0. - 
                    HoldForm[$CellContext`h]) - 0.005/(-2 + 
                   0.001 HoldForm[$CellContext`k]) + 
                   0.0005 HoldForm[$CellContext`k])^2)^Rational[1, 2] + 
               0.0015 HoldForm[$CellContext`k]) + ((-0.0005) (0. - 
                 HoldForm[$CellContext`h]) + 
               0.0005 HoldForm[$CellContext`k]) ((-0.0015) (0. - 
                 HoldForm[$CellContext`h]) + 
               2 (0.000025 (-2 - 0.001 HoldForm[$CellContext`h])^(-2) - 
                  0.01 (-2 - 0.001 HoldForm[$CellContext`h])^(-1) (
                   0.0005 (0. - HoldForm[$CellContext`h]) - 0.005/(-2 + 
                   0.001 HoldForm[$CellContext`k]) - 0.0005 
                   HoldForm[$CellContext`k]) + ((-0.0005) (0. - 
                    HoldForm[$CellContext`h]) - 0.005/(-2 + 
                    0.001 HoldForm[$CellContext`k]) + 
                    0.0005 HoldForm[$CellContext`k])^2)^Rational[1, 2] + 
               0.0015 HoldForm[$CellContext`k])) + ((-0.0005) (0. - 
                HoldForm[$CellContext`h]) - 0.005/(-2 + 
              0.001 HoldForm[$CellContext`k]) + 
              0.0005 HoldForm[$CellContext`k])^2 ((-0.0005) (0. - 
               HoldForm[$CellContext`h]) + (
               0.000025 (-2 - 0.001 HoldForm[$CellContext`h])^(-2) - 
               0.01 (-2 - 0.001 HoldForm[$CellContext`h])^(-1) (
                0.0005 (0. - HoldForm[$CellContext`h]) - 0.005/(-2 + 
                0.001 HoldForm[$CellContext`k]) - 0.0005 
                HoldForm[$CellContext`k]) + ((-0.0005) (0. - 
                   HoldForm[$CellContext`h]) - 0.005/(-2 + 
                 0.001 HoldForm[$CellContext`k]) + 
                 0.0005 HoldForm[$CellContext`k])^2)^Rational[1, 2] - 
             0.005/(-2 + 0.001 HoldForm[$CellContext`k]) + 
             0.0005 HoldForm[$CellContext`k]) + 
           0.000025 (-2 - 0.001 
              HoldForm[$CellContext`h])^(-2) ((-0.0015) (0. - 
               HoldForm[$CellContext`h]) + (
               0.000025 (-2 - 0.001 HoldForm[$CellContext`h])^(-2) - 
               0.01 (-2 - 0.001 HoldForm[$CellContext`h])^(-1) (
                0.0005 (0. - HoldForm[$CellContext`h]) - 0.005/(-2 + 
                0.001 HoldForm[$CellContext`k]) - 0.0005 
                HoldForm[$CellContext`k]) + ((-0.0005) (0. - 
                   HoldForm[$CellContext`h]) - 0.005/(-2 + 
                 0.001 HoldForm[$CellContext`k]) + 
                 0.0005 HoldForm[$CellContext`k])^2)^Rational[1, 2] - 
             0.01/(-2 + 0.001 HoldForm[$CellContext`k]) + 
             0.0015 HoldForm[$CellContext`k]))^(-2) ((-0.0005) (0. - 
            HoldForm[$CellContext`h]) + 
          0.005/(-2 - 0.001 
           HoldForm[$CellContext`h]) + (
            0.000025 (-2 - 0.001 HoldForm[$CellContext`h])^(-2) - 
            0.01 (-2 - 0.001 HoldForm[$CellContext`h])^(-1) (
             0.0005 (0. - HoldForm[$CellContext`h]) - 0.005/(-2 + 
             0.001 HoldForm[$CellContext`k]) - 0.0005 
             HoldForm[$CellContext`k]) + ((-0.0005) (0. - 
                HoldForm[$CellContext`h]) - 0.005/(-2 + 
              0.001 HoldForm[$CellContext`k]) + 
              0.0005 HoldForm[$CellContext`k])^2)^Rational[1, 2] + 
          0.005/(-2 + 0.001 HoldForm[$CellContext`k]) - 0.0005 
          HoldForm[$CellContext`k]) - 
        0.005 (-2 - 0.001 HoldForm[$CellContext`h])^(-1) (
         0.005 (-2 - 0.001 
            HoldForm[$CellContext`h])^(-1) ((-0.002) (0. - 
             HoldForm[$CellContext`h]) - 
           0.001 (-1 + HoldForm[$CellContext`h]) + 
           Rational[
             1, 2] ((-0.01) (0.001 (0. - HoldForm[$CellContext`h]) + 
               0.0005 (-1 + HoldForm[$CellContext`h]))/(-2 - 0.001 
              HoldForm[$CellContext`h]) + 
             2 ((-0.001) (0. - HoldForm[$CellContext`h]) - 
               0.0005 (-1 + 
                HoldForm[$CellContext`h])) ((-0.0005) (0. - 
                 HoldForm[$CellContext`h]) - 0.005/(-2 + 
               0.001 HoldForm[$CellContext`k]) + 
               0.0005 HoldForm[$CellContext`k])) (
              0.000025 (-2 - 0.001 HoldForm[$CellContext`h])^(-2) - 
              0.01 (-2 - 0.001 HoldForm[$CellContext`h])^(-1) (
               0.0005 (0. - HoldForm[$CellContext`h]) - 0.005/(-2 + 
               0.001 HoldForm[$CellContext`k]) - 0.0005 
               HoldForm[$CellContext`k]) + ((-0.0005) (0. - 
                  HoldForm[$CellContext`h]) - 0.005/(-2 + 
                0.001 HoldForm[$CellContext`k]) + 
                0.0005 HoldForm[$CellContext`k])^2)^
             Rational[-1, 2]) + ((-0.001) (0. - HoldForm[$CellContext`h]) - 
           0.0005 (-1 + HoldForm[$CellContext`h]) + 
           Rational[
             1, 2] ((-0.01) (0.001 (0. - HoldForm[$CellContext`h]) + 
               0.0005 (-1 + HoldForm[$CellContext`h]))/(-2 - 0.001 
              HoldForm[$CellContext`h]) + 
             2 ((-0.001) (0. - HoldForm[$CellContext`h]) - 
               0.0005 (-1 + 
                HoldForm[$CellContext`h])) ((-0.0005) (0. - 
                 HoldForm[$CellContext`h]) - 0.005/(-2 + 
               0.001 HoldForm[$CellContext`k]) + 
               0.0005 HoldForm[$CellContext`k])) (
              0.000025 (-2 - 0.001 HoldForm[$CellContext`h])^(-2) - 
              0.01 (-2 - 0.001 HoldForm[$CellContext`h])^(-1) (
               0.0005 (0. - HoldForm[$CellContext`h]) - 0.005/(-2 + 
               0.001 HoldForm[$CellContext`k]) - 0.0005 
               HoldForm[$CellContext`k]) + ((-0.0005) (0. - 
                  HoldForm[$CellContext`h]) - 0.005/(-2 + 
                0.001 HoldForm[$CellContext`k]) + 
                0.0005 HoldForm[$CellContext`k])^2)^
             Rational[-1, 2]) ((-0.0005) (0. - HoldForm[$CellContext`h]) - 
           0.005/(-2 + 0.001 HoldForm[$CellContext`k]) + 
           0.0005 HoldForm[$CellContext`k]) + ((-0.001) (0. - 
             HoldForm[$CellContext`h]) - 
           0.0005 (-1 + 
            HoldForm[$CellContext`h])) ((-0.0005) (0. - 
             HoldForm[$CellContext`h]) + (
             0.000025 (-2 - 0.001 HoldForm[$CellContext`h])^(-2) - 
             0.01 (-2 - 0.001 HoldForm[$CellContext`h])^(-1) (
              0.0005 (0. - HoldForm[$CellContext`h]) - 0.005/(-2 + 
              0.001 HoldForm[$CellContext`k]) - 0.0005 
              HoldForm[$CellContext`k]) + ((-0.0005) (0. - 
                 HoldForm[$CellContext`h]) - 0.005/(-2 + 
               0.001 HoldForm[$CellContext`k]) + 
               0.0005 HoldForm[$CellContext`k])^2)^Rational[1, 2] - 0.005/(-2 + 
           0.001 HoldForm[$CellContext`k]) + 
           0.0005 HoldForm[$CellContext`k])) (
          1.2500000000000002`*^-7 (-2 - 0.001 HoldForm[$CellContext`h])^(-3) + 
          0.005 (-2 - 0.001 
             HoldForm[$CellContext`h])^(-1) ((-0.005) (-2 + 
               0.001 HoldForm[$CellContext`k])^(-1) ((-0.0015) (0. - 
                HoldForm[$CellContext`h]) + (
                0.000025 (-2 - 0.001 HoldForm[$CellContext`h])^(-2) - 
                0.01 (-2 - 0.001 HoldForm[$CellContext`h])^(-1) (
                 0.0005 (0. - HoldForm[$CellContext`h]) - 0.005/(-2 + 
                 0.001 HoldForm[$CellContext`k]) - 0.0005 
                 HoldForm[$CellContext`k]) + ((-0.0005) (0. - 
                    HoldForm[$CellContext`h]) - 0.005/(-2 + 
                  0.001 HoldForm[$CellContext`k]) + 
                  0.0005 HoldForm[$CellContext`k])^2)^Rational[1, 2] + 
              0.0015 HoldForm[$CellContext`k]) + ((-0.0005) (0. - 
                HoldForm[$CellContext`h]) + 
              0.0005 HoldForm[$CellContext`k]) ((-0.0015) (0. - 
                HoldForm[$CellContext`h]) + 
              2 (0.000025 (-2 - 0.001 HoldForm[$CellContext`h])^(-2) - 
                 0.01 (-2 - 0.001 HoldForm[$CellContext`h])^(-1) (
                  0.0005 (0. - HoldForm[$CellContext`h]) - 0.005/(-2 + 
                  0.001 HoldForm[$CellContext`k]) - 0.0005 
                  HoldForm[$CellContext`k]) + ((-0.0005) (0. - 
                    HoldForm[$CellContext`h]) - 0.005/(-2 + 
                   0.001 HoldForm[$CellContext`k]) + 
                   0.0005 HoldForm[$CellContext`k])^2)^Rational[1, 2] + 
              0.0015 HoldForm[$CellContext`k])) + ((-0.0005) (0. - 
               HoldForm[$CellContext`h]) - 0.005/(-2 + 
             0.001 HoldForm[$CellContext`k]) + 
             0.0005 HoldForm[$CellContext`k])^2 ((-0.0005) (0. - 
              HoldForm[$CellContext`h]) + (
              0.000025 (-2 - 0.001 HoldForm[$CellContext`h])^(-2) - 
              0.01 (-2 - 0.001 HoldForm[$CellContext`h])^(-1) (
               0.0005 (0. - HoldForm[$CellContext`h]) - 0.005/(-2 + 
               0.001 HoldForm[$CellContext`k]) - 0.0005 
               HoldForm[$CellContext`k]) + ((-0.0005) (0. - 
                  HoldForm[$CellContext`h]) - 0.005/(-2 + 
                0.001 HoldForm[$CellContext`k]) + 
                0.0005 HoldForm[$CellContext`k])^2)^Rational[1, 2] - 
            0.005/(-2 + 0.001 HoldForm[$CellContext`k]) + 
            0.0005 HoldForm[$CellContext`k]) + 
          0.000025 (-2 - 0.001 
             HoldForm[$CellContext`h])^(-2) ((-0.0015) (0. - 
              HoldForm[$CellContext`h]) + (
              0.000025 (-2 - 0.001 HoldForm[$CellContext`h])^(-2) - 
              0.01 (-2 - 0.001 HoldForm[$CellContext`h])^(-1) (
               0.0005 (0. - HoldForm[$CellContext`h]) - 0.005/(-2 + 
               0.001 HoldForm[$CellContext`k]) - 0.0005 
               HoldForm[$CellContext`k]) + ((-0.0005) (0. - 
                  HoldForm[$CellContext`h]) - 0.005/(-2 + 
                0.001 HoldForm[$CellContext`k]) + 
                0.0005 HoldForm[$CellContext`k])^2)^Rational[1, 2] - 0.01/(-2 + 
            0.001 HoldForm[$CellContext`k]) + 
            0.0015 HoldForm[$CellContext`k]))^(-1) ((-0.0005) (0. - 
           HoldForm[$CellContext`h]) + 
         0.005/(-2 - 0.001 
          HoldForm[$CellContext`h]) + (
           0.000025 (-2 - 0.001 HoldForm[$CellContext`h])^(-2) - 
           0.01 (-2 - 0.001 HoldForm[$CellContext`h])^(-1) (
            0.0005 (0. - HoldForm[$CellContext`h]) - 0.005/(-2 + 
            0.001 HoldForm[$CellContext`k]) - 0.0005 
            HoldForm[$CellContext`k]) + ((-0.0005) (0. - 
               HoldForm[$CellContext`h]) - 0.005/(-2 + 
             0.001 HoldForm[$CellContext`k]) + 
             0.0005 HoldForm[$CellContext`k])^2)^Rational[1, 2] + 
         0.005/(-2 + 0.001 HoldForm[$CellContext`k]) - 0.0005 
         HoldForm[$CellContext`k]) == 
       0.005 (-2 - 0.001 HoldForm[$CellContext`h])^(-1) (
           1.2500000000000002`*^-7 (-2 - 0.001 HoldForm[$CellContext`h])^(-3) + 
           0.000025 (-2 - 0.001 HoldForm[$CellContext`h])^(-2) (
             0.0015 HoldForm[$CellContext`h] + (
               0.000025 (-2 - 0.001 HoldForm[$CellContext`h])^(-2) + (
                 0.0005 HoldForm[$CellContext`h] - 
                 0.0005 (0. - HoldForm[$CellContext`k]) - 0.005/(-2 + 
                 0.001 HoldForm[$CellContext`k]))^2 - 
               0.01 (-2 - 0.001 HoldForm[$CellContext`h])^(-1) ((-0.0005) 
                 HoldForm[$CellContext`h] + 
                0.0005 (0. - HoldForm[$CellContext`k]) - 0.005/(-2 + 
                0.001 HoldForm[$CellContext`k])))^Rational[1, 2] - 
             0.0015 (0. - HoldForm[$CellContext`k]) - 0.01/(-2 + 
             0.001 HoldForm[$CellContext`k])) + (
              0.0005 HoldForm[$CellContext`h] - 
              0.0005 (0. - HoldForm[$CellContext`k]) - 0.005/(-2 + 
              0.001 HoldForm[$CellContext`k]))^2 (
             0.0005 HoldForm[$CellContext`h] + (
               0.000025 (-2 - 0.001 HoldForm[$CellContext`h])^(-2) + (
                 0.0005 HoldForm[$CellContext`h] - 
                 0.0005 (0. - HoldForm[$CellContext`k]) - 0.005/(-2 + 
                 0.001 HoldForm[$CellContext`k]))^2 - 
               0.01 (-2 - 0.001 HoldForm[$CellContext`h])^(-1) ((-0.0005) 
                 HoldForm[$CellContext`h] + 
                0.0005 (0. - HoldForm[$CellContext`k]) - 0.005/(-2 + 
                0.001 HoldForm[$CellContext`k])))^Rational[1, 2] - 
             0.0005 (0. - HoldForm[$CellContext`k]) - 0.005/(-2 + 
             0.001 HoldForm[$CellContext`k])) + 
           0.005 (-2 - 0.001 
              HoldForm[$CellContext`h])^(-1) ((
               0.0015 HoldForm[$CellContext`h] + 
               2 (0.000025 (-2 - 0.001 HoldForm[$CellContext`h])^(-2) + (
                    0.0005 HoldForm[$CellContext`h] - 
                    0.0005 (0. - HoldForm[$CellContext`k]) - 0.005/(-2 + 
                    0.001 HoldForm[$CellContext`k]))^2 - 
                  0.01 (-2 - 0.001 HoldForm[$CellContext`h])^(-1) ((-0.0005) 
                    HoldForm[$CellContext`h] + 
                   0.0005 (0. - HoldForm[$CellContext`k]) - 0.005/(-2 + 
                   0.001 HoldForm[$CellContext`k])))^Rational[1, 2] - 
               0.0015 (0. - HoldForm[$CellContext`k])) (
               0.0005 HoldForm[$CellContext`h] - 
               0.0005 (0. - HoldForm[$CellContext`k])) - 
             0.005 (0.0015 
               HoldForm[$CellContext`h] + (
                0.000025 (-2 - 0.001 HoldForm[$CellContext`h])^(-2) + (
                  0.0005 HoldForm[$CellContext`h] - 
                  0.0005 (0. - HoldForm[$CellContext`k]) - 0.005/(-2 + 
                  0.001 HoldForm[$CellContext`k]))^2 - 
                0.01 (-2 - 0.001 HoldForm[$CellContext`h])^(-1) ((-0.0005) 
                  HoldForm[$CellContext`h] + 
                 0.0005 (0. - HoldForm[$CellContext`k]) - 0.005/(-2 + 
                 0.001 HoldForm[$CellContext`k])))^Rational[1, 2] - 
              0.0015 (0. - HoldForm[$CellContext`k]))/(-2 + 
             0.001 HoldForm[$CellContext`k])))^(-1) (
          0.005 (-2 - 0.001 HoldForm[$CellContext`h])^(-1) (
            Rational[
              1, 2] (0.000025 (-2 - 0.001 HoldForm[$CellContext`h])^(-2) + (
                 0.0005 HoldForm[$CellContext`h] - 
                 0.0005 (0. - HoldForm[$CellContext`k]) - 0.005/(-2 + 
                 0.001 HoldForm[$CellContext`k]))^2 - 
               0.01 (-2 - 0.001 HoldForm[$CellContext`h])^(-1) ((-0.0005) 
                 HoldForm[$CellContext`h] + 
                0.0005 (0. - HoldForm[$CellContext`k]) - 0.005/(-2 + 
                0.001 HoldForm[$CellContext`k])))^Rational[-1, 2] (
              2 (0.0005 HoldForm[$CellContext`h] - 
                0.0005 (0. - HoldForm[$CellContext`k]) - 0.005/(-2 + 
                0.001 HoldForm[$CellContext`k])) ((-0.001) (0. - 
                  HoldForm[$CellContext`k]) - 
                0.0005 (-1 + HoldForm[$CellContext`k])) - 
              0.01 (-2 - 0.001 HoldForm[$CellContext`h])^(-1) (
               0.001 (0. - HoldForm[$CellContext`k]) + 
               0.0005 (-1 + HoldForm[$CellContext`k]))) - 
            0.002 (0. - HoldForm[$CellContext`k]) - 
            0.001 (-1 + HoldForm[$CellContext`k])) + (
            0.0005 HoldForm[$CellContext`h] + (
              0.000025 (-2 - 0.001 HoldForm[$CellContext`h])^(-2) + (
                0.0005 HoldForm[$CellContext`h] - 
                0.0005 (0. - HoldForm[$CellContext`k]) - 0.005/(-2 + 
                0.001 HoldForm[$CellContext`k]))^2 - 
              0.01 (-2 - 0.001 HoldForm[$CellContext`h])^(-1) ((-0.0005) 
                HoldForm[$CellContext`h] + 
               0.0005 (0. - HoldForm[$CellContext`k]) - 0.005/(-2 + 
               0.001 HoldForm[$CellContext`k])))^Rational[1, 2] - 
            0.0005 (0. - HoldForm[$CellContext`k]) - 0.005/(-2 + 
            0.001 HoldForm[$CellContext`k])) ((-0.001) (0. - 
              HoldForm[$CellContext`k]) - 
            0.0005 (-1 + HoldForm[$CellContext`k])) + (
            0.0005 HoldForm[$CellContext`h] - 
            0.0005 (0. - HoldForm[$CellContext`k]) - 0.005/(-2 + 
            0.001 HoldForm[$CellContext`k])) (
            Rational[
              1, 2] (0.000025 (-2 - 0.001 HoldForm[$CellContext`h])^(-2) + (
                 0.0005 HoldForm[$CellContext`h] - 
                 0.0005 (0. - HoldForm[$CellContext`k]) - 0.005/(-2 + 
                 0.001 HoldForm[$CellContext`k]))^2 - 
               0.01 (-2 - 0.001 HoldForm[$CellContext`h])^(-1) ((-0.0005) 
                 HoldForm[$CellContext`h] + 
                0.0005 (0. - HoldForm[$CellContext`k]) - 0.005/(-2 + 
                0.001 HoldForm[$CellContext`k])))^Rational[-1, 2] (
              2 (0.0005 HoldForm[$CellContext`h] - 
                0.0005 (0. - HoldForm[$CellContext`k]) - 0.005/(-2 + 
                0.001 HoldForm[$CellContext`k])) ((-0.001) (0. - 
                  HoldForm[$CellContext`k]) - 
                0.0005 (-1 + HoldForm[$CellContext`k])) - 
              0.01 (-2 - 0.001 HoldForm[$CellContext`h])^(-1) (
               0.001 (0. - HoldForm[$CellContext`k]) + 
               0.0005 (-1 + HoldForm[$CellContext`k]))) - 
            0.001 (0. - HoldForm[$CellContext`k]) - 
            0.0005 (-1 + HoldForm[$CellContext`k]))) (
          0.005/(-2 - 0.001 HoldForm[$CellContext`h]) + 
          0.0005 HoldForm[$CellContext`h] + (
            0.000025 (-2 - 0.001 HoldForm[$CellContext`h])^(-2) + (
              0.0005 HoldForm[$CellContext`h] - 
              0.0005 (0. - HoldForm[$CellContext`k]) - 0.005/(-2 + 
              0.001 HoldForm[$CellContext`k]))^2 - 
            0.01 (-2 - 0.001 HoldForm[$CellContext`h])^(-1) ((-0.0005) 
              HoldForm[$CellContext`h] + 
             0.0005 (0. - HoldForm[$CellContext`k]) - 0.005/(-2 + 
             0.001 HoldForm[$CellContext`k])))^Rational[1, 2] + 
          0.0005 (0. - HoldForm[$CellContext`k]) + 
          0.005/(-2 + 0.001 HoldForm[$CellContext`k])) - 
        0.005 (-2 - 0.001 HoldForm[$CellContext`h])^(-1) (
         0.000025 (-2 - 0.001 HoldForm[$CellContext`h])^(-2) + (
           0.0005 HoldForm[$CellContext`h] - 
           0.0005 (0. - HoldForm[$CellContext`k]) - 0.005/(-2 + 
           0.001 HoldForm[$CellContext`k])) (
           0.0005 HoldForm[$CellContext`h] + (
             0.000025 (-2 - 0.001 HoldForm[$CellContext`h])^(-2) + (
               0.0005 HoldForm[$CellContext`h] - 
               0.0005 (0. - HoldForm[$CellContext`k]) - 0.005/(-2 + 
               0.001 HoldForm[$CellContext`k]))^2 - 
             0.01 (-2 - 0.001 HoldForm[$CellContext`h])^(-1) ((-0.0005) 
               HoldForm[$CellContext`h] + 
              0.0005 (0. - HoldForm[$CellContext`k]) - 0.005/(-2 + 
              0.001 HoldForm[$CellContext`k])))^Rational[1, 2] - 
           0.0005 (0. - HoldForm[$CellContext`k]) - 0.005/(-2 + 
           0.001 HoldForm[$CellContext`k])) + 
         0.005 (-2 - 0.001 HoldForm[$CellContext`h])^(-1) (
           0.001 HoldForm[$CellContext`h] + (
             0.000025 (-2 - 0.001 HoldForm[$CellContext`h])^(-2) + (
               0.0005 HoldForm[$CellContext`h] - 
               0.0005 (0. - HoldForm[$CellContext`k]) - 0.005/(-2 + 
               0.001 HoldForm[$CellContext`k]))^2 - 
             0.01 (-2 - 0.001 HoldForm[$CellContext`h])^(-1) ((-0.0005) 
               HoldForm[$CellContext`h] + 
              0.0005 (0. - HoldForm[$CellContext`k]) - 0.005/(-2 + 
              0.001 HoldForm[$CellContext`k])))^Rational[1, 2] - 
           0.001 (0. - HoldForm[$CellContext`k]) + 
           0.01/(-2 + 0.001 HoldForm[$CellContext`k]))) (
          1.2500000000000002`*^-7 (-2 - 0.001 HoldForm[$CellContext`h])^(-3) + 
          0.000025 (-2 - 0.001 HoldForm[$CellContext`h])^(-2) (
            0.0015 HoldForm[$CellContext`h] + (
              0.000025 (-2 - 0.001 HoldForm[$CellContext`h])^(-2) + (
                0.0005 HoldForm[$CellContext`h] - 
                0.0005 (0. - HoldForm[$CellContext`k]) - 0.005/(-2 + 
                0.001 HoldForm[$CellContext`k]))^2 - 
              0.01 (-2 - 0.001 HoldForm[$CellContext`h])^(-1) ((-0.0005) 
                HoldForm[$CellContext`h] + 
               0.0005 (0. - HoldForm[$CellContext`k]) - 0.005/(-2 + 
               0.001 HoldForm[$CellContext`k])))^Rational[1, 2] - 
            0.0015 (0. - HoldForm[$CellContext`k]) - 0.01/(-2 + 
            0.001 HoldForm[$CellContext`k])) + (
             0.0005 HoldForm[$CellContext`h] - 
             0.0005 (0. - HoldForm[$CellContext`k]) - 0.005/(-2 + 
             0.001 HoldForm[$CellContext`k]))^2 (
            0.0005 HoldForm[$CellContext`h] + (
              0.000025 (-2 - 0.001 HoldForm[$CellContext`h])^(-2) + (
                0.0005 HoldForm[$CellContext`h] - 
                0.0005 (0. - HoldForm[$CellContext`k]) - 0.005/(-2 + 
                0.001 HoldForm[$CellContext`k]))^2 - 
              0.01 (-2 - 0.001 HoldForm[$CellContext`h])^(-1) ((-0.0005) 
                HoldForm[$CellContext`h] + 
               0.0005 (0. - HoldForm[$CellContext`k]) - 0.005/(-2 + 
               0.001 HoldForm[$CellContext`k])))^Rational[1, 2] - 
            0.0005 (0. - HoldForm[$CellContext`k]) - 0.005/(-2 + 
            0.001 HoldForm[$CellContext`k])) + 
          0.005 (-2 - 0.001 
             HoldForm[$CellContext`h])^(-1) ((0.0015 HoldForm[$CellContext`h] + 
              2 (0.000025 (-2 - 0.001 HoldForm[$CellContext`h])^(-2) + (
                   0.0005 HoldForm[$CellContext`h] - 
                   0.0005 (0. - HoldForm[$CellContext`k]) - 0.005/(-2 + 
                   0.001 HoldForm[$CellContext`k]))^2 - 
                 0.01 (-2 - 0.001 HoldForm[$CellContext`h])^(-1) ((-0.0005) 
                   HoldForm[$CellContext`h] + 
                  0.0005 (0. - HoldForm[$CellContext`k]) - 0.005/(-2 + 
                  0.001 HoldForm[$CellContext`k])))^Rational[1, 2] - 
              0.0015 (0. - HoldForm[$CellContext`k])) (
              0.0005 HoldForm[$CellContext`h] - 
              0.0005 (0. - HoldForm[$CellContext`k])) - 
            0.005 (0.0015 
              HoldForm[$CellContext`h] + (
               0.000025 (-2 - 0.001 HoldForm[$CellContext`h])^(-2) + (
                 0.0005 HoldForm[$CellContext`h] - 
                 0.0005 (0. - HoldForm[$CellContext`k]) - 0.005/(-2 + 
                 0.001 HoldForm[$CellContext`k]))^2 - 
               0.01 (-2 - 0.001 HoldForm[$CellContext`h])^(-1) ((-0.0005) 
                 HoldForm[$CellContext`h] + 
                0.0005 (0. - HoldForm[$CellContext`k]) - 0.005/(-2 + 
                0.001 HoldForm[$CellContext`k])))^Rational[1, 2] - 
             0.0015 (0. - HoldForm[$CellContext`k]))/(-2 + 
            0.001 HoldForm[$CellContext`k])))^(-2) (
         0.005 (-2 - 0.001 
            HoldForm[$CellContext`h])^(-1) ((0.0005 HoldForm[$CellContext`h] - 
             0.0005 (0. - 
              HoldForm[$CellContext`k])) ((
                0.000025 (-2 - 0.001 HoldForm[$CellContext`h])^(-2) + (
                  0.0005 HoldForm[$CellContext`h] - 
                  0.0005 (0. - HoldForm[$CellContext`k]) - 0.005/(-2 + 
                  0.001 HoldForm[$CellContext`k]))^2 - 
                0.01 (-2 - 0.001 HoldForm[$CellContext`h])^(-1) ((-0.0005) 
                  HoldForm[$CellContext`h] + 
                 0.0005 (0. - HoldForm[$CellContext`k]) - 0.005/(-2 + 
                 0.001 HoldForm[$CellContext`k])))^Rational[-1, 2] (
               2 (0.0005 HoldForm[$CellContext`h] - 
                 0.0005 (0. - HoldForm[$CellContext`k]) - 0.005/(-2 + 
                 0.001 HoldForm[$CellContext`k])) ((-0.001) (0. - 
                   HoldForm[$CellContext`k]) - 
                 0.0005 (-1 + HoldForm[$CellContext`k])) - 
               0.01 (-2 - 0.001 HoldForm[$CellContext`h])^(-1) (
                0.001 (0. - HoldForm[$CellContext`k]) + 
                0.0005 (-1 + HoldForm[$CellContext`k]))) - 
             0.0030000000000000005` (0. - HoldForm[$CellContext`k]) - 
             0.0015 (-1 + HoldForm[$CellContext`k])) + (
             0.0015 HoldForm[$CellContext`h] + 
             2 (0.000025 (-2 - 0.001 HoldForm[$CellContext`h])^(-2) + (
                  0.0005 HoldForm[$CellContext`h] - 
                  0.0005 (0. - HoldForm[$CellContext`k]) - 0.005/(-2 + 
                  0.001 HoldForm[$CellContext`k]))^2 - 
                0.01 (-2 - 0.001 HoldForm[$CellContext`h])^(-1) ((-0.0005) 
                  HoldForm[$CellContext`h] + 
                 0.0005 (0. - HoldForm[$CellContext`k]) - 0.005/(-2 + 
                 0.001 HoldForm[$CellContext`k])))^Rational[1, 2] - 
             0.0015 (0. - 
              HoldForm[$CellContext`k])) ((-0.001) (0. - 
               HoldForm[$CellContext`k]) - 
             0.0005 (-1 + HoldForm[$CellContext`k])) - 
           0.005 (Rational[
              1, 2] (0.000025 (-2 - 0.001 HoldForm[$CellContext`h])^(-2) + (
                 0.0005 HoldForm[$CellContext`h] - 
                 0.0005 (0. - HoldForm[$CellContext`k]) - 0.005/(-2 + 
                 0.001 HoldForm[$CellContext`k]))^2 - 
               0.01 (-2 - 0.001 HoldForm[$CellContext`h])^(-1) ((-0.0005) 
                 HoldForm[$CellContext`h] + 
                0.0005 (0. - HoldForm[$CellContext`k]) - 0.005/(-2 + 
                0.001 HoldForm[$CellContext`k])))^Rational[-1, 2] (
              2 (0.0005 HoldForm[$CellContext`h] - 
                0.0005 (0. - HoldForm[$CellContext`k]) - 0.005/(-2 + 
                0.001 HoldForm[$CellContext`k])) ((-0.001) (0. - 
                  HoldForm[$CellContext`k]) - 
                0.0005 (-1 + HoldForm[$CellContext`k])) - 
              0.01 (-2 - 0.001 HoldForm[$CellContext`h])^(-1) (
               0.001 (0. - HoldForm[$CellContext`k]) + 
               0.0005 (-1 + HoldForm[$CellContext`k]))) - 
            0.0030000000000000005` (0. - HoldForm[$CellContext`k]) - 
            0.0015 (-1 + HoldForm[$CellContext`k]))/(-2 + 
           0.001 HoldForm[$CellContext`k])) + 
         0.000025 (-2 - 0.001 HoldForm[$CellContext`h])^(-2) (
           Rational[
             1, 2] (0.000025 (-2 - 0.001 HoldForm[$CellContext`h])^(-2) + (
                0.0005 HoldForm[$CellContext`h] - 
                0.0005 (0. - HoldForm[$CellContext`k]) - 0.005/(-2 + 
                0.001 HoldForm[$CellContext`k]))^2 - 
              0.01 (-2 - 0.001 HoldForm[$CellContext`h])^(-1) ((-0.0005) 
                HoldForm[$CellContext`h] + 
               0.0005 (0. - HoldForm[$CellContext`k]) - 0.005/(-2 + 
               0.001 HoldForm[$CellContext`k])))^Rational[-1, 2] (
             2 (0.0005 HoldForm[$CellContext`h] - 
               0.0005 (0. - HoldForm[$CellContext`k]) - 0.005/(-2 + 
               0.001 HoldForm[$CellContext`k])) ((-0.001) (0. - 
                 HoldForm[$CellContext`k]) - 
               0.0005 (-1 + HoldForm[$CellContext`k])) - 
             0.01 (-2 - 0.001 HoldForm[$CellContext`h])^(-1) (
              0.001 (0. - HoldForm[$CellContext`k]) + 
              0.0005 (-1 + HoldForm[$CellContext`k]))) - 
           0.0030000000000000005` (0. - HoldForm[$CellContext`k]) - 
           0.0015 (-1 + HoldForm[$CellContext`k])) + 
         2 (0.0005 HoldForm[$CellContext`h] - 
           0.0005 (0. - HoldForm[$CellContext`k]) - 0.005/(-2 + 
           0.001 HoldForm[$CellContext`k])) (
           0.0005 HoldForm[$CellContext`h] + (
             0.000025 (-2 - 0.001 HoldForm[$CellContext`h])^(-2) + (
               0.0005 HoldForm[$CellContext`h] - 
               0.0005 (0. - HoldForm[$CellContext`k]) - 0.005/(-2 + 
               0.001 HoldForm[$CellContext`k]))^2 - 
             0.01 (-2 - 0.001 HoldForm[$CellContext`h])^(-1) ((-0.0005) 
               HoldForm[$CellContext`h] + 
              0.0005 (0. - HoldForm[$CellContext`k]) - 0.005/(-2 + 
              0.001 HoldForm[$CellContext`k])))^Rational[1, 2] - 
           0.0005 (0. - HoldForm[$CellContext`k]) - 0.005/(-2 + 
           0.001 HoldForm[$CellContext`k])) ((-0.001) (0. - 
             HoldForm[$CellContext`k]) - 
           0.0005 (-1 + HoldForm[$CellContext`k])) + (
            0.0005 HoldForm[$CellContext`h] - 
            0.0005 (0. - HoldForm[$CellContext`k]) - 0.005/(-2 + 
            0.001 HoldForm[$CellContext`k]))^2 (
           Rational[
             1, 2] (0.000025 (-2 - 0.001 HoldForm[$CellContext`h])^(-2) + (
                0.0005 HoldForm[$CellContext`h] - 
                0.0005 (0. - HoldForm[$CellContext`k]) - 0.005/(-2 + 
                0.001 HoldForm[$CellContext`k]))^2 - 
              0.01 (-2 - 0.001 HoldForm[$CellContext`h])^(-1) ((-0.0005) 
                HoldForm[$CellContext`h] + 
               0.0005 (0. - HoldForm[$CellContext`k]) - 0.005/(-2 + 
               0.001 HoldForm[$CellContext`k])))^Rational[-1, 2] (
             2 (0.0005 HoldForm[$CellContext`h] - 
               0.0005 (0. - HoldForm[$CellContext`k]) - 0.005/(-2 + 
               0.001 
                HoldForm[$CellContext`k])) ((-0.001) (0. - 
                 HoldForm[$CellContext`k]) - 
               0.0005 (-1 + HoldForm[$CellContext`k])) - 
             0.01 (-2 - 0.001 HoldForm[$CellContext`h])^(-1) (
              0.001 (0. - HoldForm[$CellContext`k]) + 
              0.0005 (-1 + HoldForm[$CellContext`k]))) - 
           0.001 (0. - HoldForm[$CellContext`k]) - 
           0.0005 (-1 + HoldForm[$CellContext`k]))) (
         0.005/(-2 - 0.001 HoldForm[$CellContext`h]) + 
         0.0005 HoldForm[$CellContext`h] + (
           0.000025 (-2 - 0.001 HoldForm[$CellContext`h])^(-2) + (
             0.0005 HoldForm[$CellContext`h] - 
             0.0005 (0. - HoldForm[$CellContext`k]) - 0.005/(-2 + 
             0.001 HoldForm[$CellContext`k]))^2 - 
           0.01 (-2 - 0.001 HoldForm[$CellContext`h])^(-1) ((-0.0005) 
             HoldForm[$CellContext`h] + 
            0.0005 (0. - HoldForm[$CellContext`k]) - 0.005/(-2 + 
            0.001 HoldForm[$CellContext`k])))^Rational[1, 2] + 
         0.0005 (0. - HoldForm[$CellContext`k]) + 
         0.005/(-2 + 0.001 HoldForm[$CellContext`k])) + 
        0.005 (-2 - 0.001 HoldForm[$CellContext`h])^(-1) (
          0.000025 (-2 - 0.001 HoldForm[$CellContext`h])^(-2) + (
            0.0005 HoldForm[$CellContext`h] - 
            0.0005 (0. - HoldForm[$CellContext`k]) - 0.005/(-2 + 
            0.001 HoldForm[$CellContext`k])) (
            0.0005 HoldForm[$CellContext`h] + (
              0.000025 (-2 - 0.001 HoldForm[$CellContext`h])^(-2) + (
                0.0005 HoldForm[$CellContext`h] - 
                0.0005 (0. - HoldForm[$CellContext`k]) - 0.005/(-2 + 
                0.001 HoldForm[$CellContext`k]))^2 - 
              0.01 (-2 - 0.001 HoldForm[$CellContext`h])^(-1) ((-0.0005) 
                HoldForm[$CellContext`h] + 
               0.0005 (0. - HoldForm[$CellContext`k]) - 0.005/(-2 + 
               0.001 HoldForm[$CellContext`k])))^Rational[1, 2] - 
            0.0005 (0. - HoldForm[$CellContext`k]) - 0.005/(-2 + 
            0.001 HoldForm[$CellContext`k])) + 
          0.005 (-2 - 0.001 HoldForm[$CellContext`h])^(-1) (
            0.001 HoldForm[$CellContext`h] + (
              0.000025 (-2 - 0.001 HoldForm[$CellContext`h])^(-2) + (
                0.0005 HoldForm[$CellContext`h] - 
                0.0005 (0. - HoldForm[$CellContext`k]) - 0.005/(-2 + 
                0.001 HoldForm[$CellContext`k]))^2 - 
              0.01 (-2 - 0.001 HoldForm[$CellContext`h])^(-1) ((-0.0005) 
                HoldForm[$CellContext`h] + 
               0.0005 (0. - HoldForm[$CellContext`k]) - 0.005/(-2 + 
               0.001 HoldForm[$CellContext`k])))^Rational[1, 2] - 
            0.001 (0. - HoldForm[$CellContext`k]) + 
            0.01/(-2 + 0.001 HoldForm[$CellContext`k]))) (
           1.2500000000000002`*^-7 (-2 - 0.001 HoldForm[$CellContext`h])^(-3) + 
           0.000025 (-2 - 0.001 HoldForm[$CellContext`h])^(-2) (
             0.0015 HoldForm[$CellContext`h] + (
               0.000025 (-2 - 0.001 HoldForm[$CellContext`h])^(-2) + (
                 0.0005 HoldForm[$CellContext`h] - 
                 0.0005 (0. - HoldForm[$CellContext`k]) - 0.005/(-2 + 
                 0.001 HoldForm[$CellContext`k]))^2 - 
               0.01 (-2 - 0.001 HoldForm[$CellContext`h])^(-1) ((-0.0005) 
                 HoldForm[$CellContext`h] + 
                0.0005 (0. - HoldForm[$CellContext`k]) - 0.005/(-2 + 
                0.001 HoldForm[$CellContext`k])))^Rational[1, 2] - 
             0.0015 (0. - HoldForm[$CellContext`k]) - 0.01/(-2 + 
             0.001 HoldForm[$CellContext`k])) + (
              0.0005 HoldForm[$CellContext`h] - 
              0.0005 (0. - HoldForm[$CellContext`k]) - 0.005/(-2 + 
              0.001 HoldForm[$CellContext`k]))^2 (
             0.0005 HoldForm[$CellContext`h] + (
               0.000025 (-2 - 0.001 HoldForm[$CellContext`h])^(-2) + (
                 0.0005 HoldForm[$CellContext`h] - 
                 0.0005 (0. - HoldForm[$CellContext`k]) - 0.005/(-2 + 
                 0.001 HoldForm[$CellContext`k]))^2 - 
               0.01 (-2 - 0.001 HoldForm[$CellContext`h])^(-1) ((-0.0005) 
                 HoldForm[$CellContext`h] + 
                0.0005 (0. - HoldForm[$CellContext`k]) - 0.005/(-2 + 
                0.001 HoldForm[$CellContext`k])))^Rational[1, 2] - 
             0.0005 (0. - HoldForm[$CellContext`k]) - 0.005/(-2 + 
             0.001 HoldForm[$CellContext`k])) + 
           0.005 (-2 - 0.001 
              HoldForm[$CellContext`h])^(-1) ((
               0.0015 HoldForm[$CellContext`h] + 
               2 (0.000025 (-2 - 0.001 HoldForm[$CellContext`h])^(-2) + (
                    0.0005 HoldForm[$CellContext`h] - 
                    0.0005 (0. - HoldForm[$CellContext`k]) - 0.005/(-2 + 
                    0.001 HoldForm[$CellContext`k]))^2 - 
                  0.01 (-2 - 0.001 HoldForm[$CellContext`h])^(-1) ((-0.0005) 
                    HoldForm[$CellContext`h] + 
                   0.0005 (0. - HoldForm[$CellContext`k]) - 0.005/(-2 + 
                   0.001 HoldForm[$CellContext`k])))^Rational[1, 2] - 
               0.0015 (0. - HoldForm[$CellContext`k])) (
               0.0005 HoldForm[$CellContext`h] - 
               0.0005 (0. - HoldForm[$CellContext`k])) - 
             0.005 (0.0015 
               HoldForm[$CellContext`h] + (
                0.000025 (-2 - 0.001 HoldForm[$CellContext`h])^(-2) + (
                  0.0005 HoldForm[$CellContext`h] - 
                  0.0005 (0. - HoldForm[$CellContext`k]) - 0.005/(-2 + 
                  0.001 HoldForm[$CellContext`k]))^2 - 
                0.01 (-2 - 0.001 HoldForm[$CellContext`h])^(-1) ((-0.0005) 
                  HoldForm[$CellContext`h] + 
                 0.0005 (0. - HoldForm[$CellContext`k]) - 0.005/(-2 + 
                 0.001 HoldForm[$CellContext`k])))^Rational[1, 2] - 
              0.0015 (0. - HoldForm[$CellContext`k]))/(-2 + 
             0.001 HoldForm[$CellContext`k])))^(-1) (
          Rational[
            1, 2] (0.000025 (-2 - 0.001 HoldForm[$CellContext`h])^(-2) + (
               0.0005 HoldForm[$CellContext`h] - 
               0.0005 (0. - HoldForm[$CellContext`k]) - 0.005/(-2 + 
               0.001 HoldForm[$CellContext`k]))^2 - 
             0.01 (-2 - 0.001 HoldForm[$CellContext`h])^(-1) ((-0.0005) 
               HoldForm[$CellContext`h] + 
              0.0005 (0. - HoldForm[$CellContext`k]) - 0.005/(-2 + 
              0.001 HoldForm[$CellContext`k])))^Rational[-1, 2] (
            2 (0.0005 HoldForm[$CellContext`h] - 
              0.0005 (0. - HoldForm[$CellContext`k]) - 0.005/(-2 + 
              0.001 HoldForm[$CellContext`k])) ((-0.001) (0. - 
                HoldForm[$CellContext`k]) - 
              0.0005 (-1 + HoldForm[$CellContext`k])) - 
            0.01 (-2 - 0.001 HoldForm[$CellContext`h])^(-1) (
             0.001 (0. - HoldForm[$CellContext`k]) + 
             0.0005 (-1 + HoldForm[$CellContext`k]))) + 
          0.001 (0. - HoldForm[$CellContext`k]) + 
          0.0005 (-1 + HoldForm[$CellContext`k])) + 
        0.5 (0.000025 (-2 - 0.001 HoldForm[$CellContext`h])^(-2) + (
            0.0005 HoldForm[$CellContext`h] - 0.005/(-2 + 
            0.001 HoldForm[$CellContext`k]) + 
            0.0005 HoldForm[$CellContext`k]) (
            0.0005 HoldForm[$CellContext`h] + (
              0.000025 (-2 - 0.001 HoldForm[$CellContext`h])^(-2) - 
              0.01 (-2 - 0.001 HoldForm[$CellContext`h])^(-1) ((-0.0005) 
                HoldForm[$CellContext`h] - 0.005/(-2 + 
               0.001 HoldForm[$CellContext`k]) - 0.0005 
               HoldForm[$CellContext`k]) + (0.0005 HoldForm[$CellContext`h] - 
                0.005/(-2 + 0.001 HoldForm[$CellContext`k]) + 
                0.0005 HoldForm[$CellContext`k])^2)^Rational[1, 2] - 
            0.005/(-2 + 0.001 HoldForm[$CellContext`k]) + 
            0.0005 HoldForm[$CellContext`k]) + 
          0.005 (-2 - 0.001 HoldForm[$CellContext`h])^(-1) (
            0.001 HoldForm[$CellContext`h] + (
              0.000025 (-2 - 0.001 HoldForm[$CellContext`h])^(-2) - 
              0.01 (-2 - 0.001 HoldForm[$CellContext`h])^(-1) ((-0.0005) 
                HoldForm[$CellContext`h] - 0.005/(-2 + 
               0.001 HoldForm[$CellContext`k]) - 0.0005 
               HoldForm[$CellContext`k]) + (0.0005 HoldForm[$CellContext`h] - 
                0.005/(-2 + 0.001 HoldForm[$CellContext`k]) + 
                0.0005 HoldForm[$CellContext`k])^2)^Rational[1, 2] + 
            0.01/(-2 + 0.001 HoldForm[$CellContext`k]) + 
            0.001 HoldForm[$CellContext`k])) (
           1.2500000000000002`*^-7 (-2 - 0.001 HoldForm[$CellContext`h])^(-3) + 
           0.005 (-2 - 0.001 
              HoldForm[$CellContext`h])^(-1) ((-0.005) (-2 + 
                0.001 HoldForm[$CellContext`k])^(-1) (
               0.0015 HoldForm[$CellContext`h] + (
                 0.000025 (-2 - 0.001 HoldForm[$CellContext`h])^(-2) - 
                 0.01 (-2 - 0.001 HoldForm[$CellContext`h])^(-1) ((-0.0005) 
                   HoldForm[$CellContext`h] - 0.005/(-2 + 
                  0.001 HoldForm[$CellContext`k]) - 0.0005 
                  HoldForm[$CellContext`k]) + (
                   0.0005 HoldForm[$CellContext`h] - 0.005/(-2 + 
                   0.001 HoldForm[$CellContext`k]) + 
                   0.0005 HoldForm[$CellContext`k])^2)^Rational[1, 2] + 
               0.0015 HoldForm[$CellContext`k]) + (
               0.0005 HoldForm[$CellContext`h] + 
               0.0005 HoldForm[$CellContext`k]) (
               0.0015 HoldForm[$CellContext`h] + 
               2 (0.000025 (-2 - 0.001 HoldForm[$CellContext`h])^(-2) - 
                  0.01 (-2 - 0.001 HoldForm[$CellContext`h])^(-1) ((-0.0005) 
                    HoldForm[$CellContext`h] - 0.005/(-2 + 
                   0.001 HoldForm[$CellContext`k]) - 0.0005 
                   HoldForm[$CellContext`k]) + (
                    0.0005 HoldForm[$CellContext`h] - 0.005/(-2 + 
                    0.001 HoldForm[$CellContext`k]) + 
                    0.0005 HoldForm[$CellContext`k])^2)^Rational[1, 2] + 
               0.0015 HoldForm[$CellContext`k])) + (
              0.0005 HoldForm[$CellContext`h] - 0.005/(-2 + 
              0.001 HoldForm[$CellContext`k]) + 
              0.0005 HoldForm[$CellContext`k])^2 (
             0.0005 HoldForm[$CellContext`h] + (
               0.000025 (-2 - 0.001 HoldForm[$CellContext`h])^(-2) - 
               0.01 (-2 - 0.001 HoldForm[$CellContext`h])^(-1) ((-0.0005) 
                 HoldForm[$CellContext`h] - 0.005/(-2 + 
                0.001 HoldForm[$CellContext`k]) - 0.0005 
                HoldForm[$CellContext`k]) + (0.0005 HoldForm[$CellContext`h] - 
                 0.005/(-2 + 0.001 HoldForm[$CellContext`k]) + 
                 0.0005 HoldForm[$CellContext`k])^2)^Rational[1, 2] - 
             0.005/(-2 + 0.001 HoldForm[$CellContext`k]) + 
             0.0005 HoldForm[$CellContext`k]) + 
           0.000025 (-2 - 0.001 HoldForm[$CellContext`h])^(-2) (
             0.0015 HoldForm[$CellContext`h] + (
               0.000025 (-2 - 0.001 HoldForm[$CellContext`h])^(-2) - 
               0.01 (-2 - 0.001 HoldForm[$CellContext`h])^(-1) ((-0.0005) 
                 HoldForm[$CellContext`h] - 0.005/(-2 + 
                0.001 HoldForm[$CellContext`k]) - 0.0005 
                HoldForm[$CellContext`k]) + (0.0005 HoldForm[$CellContext`h] - 
                 0.005/(-2 + 0.001 HoldForm[$CellContext`k]) + 
                 0.0005 HoldForm[$CellContext`k])^2)^Rational[1, 2] - 
             0.01/(-2 + 0.001 HoldForm[$CellContext`k]) + 
             0.0015 HoldForm[$CellContext`k]))^(-1) (
          0.005/(-2 - 0.001 HoldForm[$CellContext`h]) + 
          0.0005 HoldForm[$CellContext`h] + (
            0.000025 (-2 - 0.001 HoldForm[$CellContext`h])^(-2) - 
            0.01 (-2 - 0.001 HoldForm[$CellContext`h])^(-1) ((-0.0005) 
              HoldForm[$CellContext`h] - 0.005/(-2 + 
             0.001 HoldForm[$CellContext`k]) - 0.0005 
             HoldForm[$CellContext`k]) + (0.0005 HoldForm[$CellContext`h] - 
              0.005/(-2 + 0.001 HoldForm[$CellContext`k]) + 
              0.0005 HoldForm[$CellContext`k])^2)^Rational[1, 2] + 
          0.005/(-2 + 0.001 HoldForm[$CellContext`k]) - 0.0005 
          HoldForm[$CellContext`k]) (
          0.005/(-2 - 0.001 HoldForm[$CellContext`h]) + 
          0.0005 HoldForm[$CellContext`h] + (
            0.000025 (-2 - 0.001 HoldForm[$CellContext`h])^(-2) - 
            0.01 (-2 - 0.001 HoldForm[$CellContext`h])^(-1) ((-0.0005) 
              HoldForm[$CellContext`h] - 0.005/(-2 + 
             0.001 HoldForm[$CellContext`k]) - 0.0005 
             HoldForm[$CellContext`k]) + (0.0005 HoldForm[$CellContext`h] - 
              0.005/(-2 + 0.001 HoldForm[$CellContext`k]) + 
              0.0005 HoldForm[$CellContext`k])^2)^Rational[1, 2] - 0.005/(-2 + 
          0.001 HoldForm[$CellContext`k]) + 0.0005 HoldForm[$CellContext`k]), 
       "Tooltip"]& ]}]},
  AspectRatio->1,
  Axes->{False, False},
  AxesLabel->{None, None},
  AxesOrigin->{Automatic, Automatic},
  DisplayFunction->Identity,
  Frame->{{True, True}, {True, True}},
  FrameLabel->{{
     FormBox[
     "\"Dominance in disfavored patch \
(\\!\\(\\*SuperscriptBox[SubscriptBox[\\(h\\), \\(2\\)], \
\\({\[Venus]}\\)]\\))\"", TraditionalForm], None}, {
     FormBox[
     "\"Dominance in favored patch (\\!\\(\\*SuperscriptBox[SubscriptBox[\\(h\
\\), \\(1\\)], \\({\[Venus]}\\)]\\))\"", TraditionalForm], None}},
  FrameStyle->Directive[
    GrayLevel[0], FontSize -> 15, 
    Thickness[Large], Bold],
  FrameTicks->{{Automatic, Automatic}, {Automatic, Automatic}},
  GridLinesStyle->Directive[
    GrayLevel[0.5, 0.4]],
  Method->{
   "ScalingFunctions" -> None, "TransparentPolygonMesh" -> True, 
    "AxesInFront" -> True},
  PlotRange->{{0, 1}, {0, 1}},
  PlotRangeClipping->True,
  PlotRangePadding->{{
     Scaled[0.02], 
     Scaled[0.02]}, {
     Scaled[0.02], 
     Scaled[0.02]}},
  Ticks->{Automatic, Automatic}]], "Output",
 CellChangeTimes->CompressedData["
1:eJxTTMoPSmVkYGAwAmKPezsuPkt/47j2nt/XF0D6Qn6a/Esg3Tz15J7XQFpK
fd8+64w3jtbdN++BaJM1zy/ZAulZbfe/gOig/1HCdkD6aGHEPhBtsKF7jiOQ
3nfgwAYQfU+rjS0ZSLt0v9wIonfd69ueAaRjE/gPgGgOjw9HQfSylA1zs4C0
x/75y0E0wy6Z4mYg/UHDdQ6Ilk1/ewRE7zh3/gKIfmdf/AxEnwhZz9UCpB1W
NN4F0Yld916C6Lz0T/ETgHT4HbWedUA6TvTqLBCd/r9zN4iWKJ98BESvN8lr
uwWkL6W1XwHRPQenRT4B0jHFM/n5M984uv3qYTYF0ladXCXhQNqneKpvBJA+
N2N2PYjWSGeeA6JbVhWrxANpkde717BUvnH88ynQgnMqUF7heq7ynDeOi9rl
+0H03mMZXSpAWsWELUsVSP9ZK/Myb+4bx2lvWbpeAmkAA53TXw==
  "],
 CellLabel->
  "Out[1401]=",ExpressionUUID->"20b72d15-2ad0-4898-ab7a-5b7264a53fbb"]
}, Open  ]]
}, Open  ]],

Cell[CellGroupData[{

Cell["Male component selection", "Subsubsection",
 CellChangeTimes->{{3.7703180061625643`*^9, 3.770318061767131*^9}, {
   3.770320783645378*^9, 3.7703207933818607`*^9}, {3.770393232718454*^9, 
   3.7703932556431723`*^9}, 3.770393321475361*^9, {3.770493050962376*^9, 
   3.770493083993414*^9}, {3.770493124226562*^9, 3.770493191678636*^9}, {
   3.783030650166521*^9, 3.783030674230968*^9}, {3.7830317496847553`*^9, 
   3.783031763412773*^9}, 3.783031797157214*^9, {3.807802104893177*^9, 
   3.807802107869231*^9}, {3.807803537096608*^9, 3.807803540232531*^9}, {
   3.809346487101027*^9, 3.809346492228671*^9}, 3.8094361754259987`*^9, {
   3.812891672688504*^9, 3.812891676048683*^9}, 3.812893354494787*^9, {
   3.8132498069416113`*^9, 
   3.8132498080298357`*^9}},ExpressionUUID->"41e74016-9256-4d21-aa24-\
20720badba22"],

Cell[BoxData[
 RowBox[{
  RowBox[{"axesLabel", "=", 
   RowBox[{"{", 
    RowBox[{
    "\"\<Dominance in favored patch (\!\(\*SuperscriptBox[SubscriptBox[\(h\), \
\(1\)], \({\[Mars]}\)]\))\>\"", ",", 
     "\"\<Dominance in disfavored patch \
(\!\(\*SuperscriptBox[SubscriptBox[\(h\), \(2\)], \({\[Mars]}\)]\))\>\""}], 
    "}"}]}], ";"}]], "Input",
 CellChangeTimes->{{3.813089437103333*^9, 3.813089439636724*^9}, {
   3.839959571880886*^9, 3.839959573624115*^9}, 3.839960015108368*^9},
 CellLabel->
  "In[1402]:=",ExpressionUUID->"a2f0218c-e3b1-49c9-a658-49f986047b02"],

Cell[CellGroupData[{

Cell[BoxData[
 RowBox[{
  RowBox[{"{", 
   RowBox[{"effMig1", ",", "effMig2", ",", "effS1", ",", "effS2"}], "}"}], 
  "=", 
  RowBox[{
   RowBox[{"effParsGameteMale0", "[", 
    RowBox[{"[", 
     RowBox[{"All", ",", "2"}], "]"}], "]"}], "/.", 
   RowBox[{"{", 
    RowBox[{
     RowBox[{"m1", "\[Rule]", "m"}], ",", 
     RowBox[{"m2", "\[Rule]", "m"}]}], "}"}]}]}]], "Input",
 CellChangeTimes->{{3.813249993084866*^9, 3.813249998137587*^9}, {
  3.813250036354793*^9, 3.813250037642419*^9}, {3.813250067779298*^9, 
  3.81325009557296*^9}, {3.813325574665038*^9, 3.8133255809103537`*^9}},
 CellLabel->
  "In[1403]:=",ExpressionUUID->"899294eb-e0db-4050-8eb1-82559f2c5953"],

Cell[BoxData[
 RowBox[{"{", 
  RowBox[{
   FractionBox[
    RowBox[{
     RowBox[{"(", 
      RowBox[{
       RowBox[{"-", "1"}], "+", "F"}], ")"}], " ", "m", " ", 
     RowBox[{"(", 
      RowBox[{
       RowBox[{"-", "1"}], "+", 
       RowBox[{"F", " ", 
        RowBox[{"(", 
         RowBox[{
          RowBox[{"-", "1"}], "+", "k"}], ")"}], " ", "s2"}], "-", 
       RowBox[{"k", " ", "s2"}]}], ")"}]}], 
    RowBox[{"2", "+", 
     RowBox[{"h", " ", 
      RowBox[{"(", 
       RowBox[{"s1", "-", 
        RowBox[{"m", " ", "s1"}]}], ")"}]}], "+", 
     RowBox[{"k", " ", "m", " ", "s2"}], "+", 
     RowBox[{
      SuperscriptBox["F", "2"], " ", 
      RowBox[{"(", 
       RowBox[{
        RowBox[{
         RowBox[{"(", 
          RowBox[{
           RowBox[{"-", "1"}], "+", "h", "+", "m", "-", 
           RowBox[{"h", " ", "m"}]}], ")"}], " ", "s1"}], "+", 
        RowBox[{
         RowBox[{"(", 
          RowBox[{
           RowBox[{"-", "1"}], "+", "k"}], ")"}], " ", "m", " ", "s2"}]}], 
       ")"}]}], "+", 
     RowBox[{"F", " ", 
      RowBox[{"(", 
       RowBox[{"2", "+", 
        RowBox[{
         RowBox[{"(", 
          RowBox[{
           RowBox[{"-", "1"}], "+", 
           RowBox[{"2", " ", "h"}]}], ")"}], " ", 
         RowBox[{"(", 
          RowBox[{
           RowBox[{"-", "1"}], "+", "m"}], ")"}], " ", "s1"}], "+", 
        RowBox[{"m", " ", "s2"}], "-", 
        RowBox[{"2", " ", "k", " ", "m", " ", "s2"}]}], ")"}]}]}]], ",", 
   FractionBox[
    RowBox[{
     RowBox[{"(", 
      RowBox[{
       RowBox[{"-", "1"}], "+", "F"}], ")"}], " ", "m", " ", 
     RowBox[{"(", 
      RowBox[{
       RowBox[{"-", "1"}], "+", 
       RowBox[{"F", " ", 
        RowBox[{"(", 
         RowBox[{
          RowBox[{"-", "1"}], "+", "h"}], ")"}], " ", "s1"}], "-", 
       RowBox[{"h", " ", "s1"}]}], ")"}]}], 
    RowBox[{"2", "+", 
     RowBox[{"2", " ", "F"}], "+", 
     RowBox[{"F", " ", "m", " ", "s1"}], "-", 
     RowBox[{
      SuperscriptBox["F", "2"], " ", "m", " ", "s1"}], "+", 
     RowBox[{"h", " ", "m", " ", "s1"}], "-", 
     RowBox[{"2", " ", "F", " ", "h", " ", "m", " ", "s1"}], "+", 
     RowBox[{
      SuperscriptBox["F", "2"], " ", "h", " ", "m", " ", "s1"}], "-", 
     RowBox[{
      RowBox[{"(", 
       RowBox[{
        RowBox[{"-", "1"}], "+", "F"}], ")"}], " ", 
      RowBox[{"(", 
       RowBox[{
        RowBox[{"F", " ", 
         RowBox[{"(", 
          RowBox[{
           RowBox[{"-", "1"}], "+", "k"}], ")"}]}], "-", "k"}], ")"}], " ", 
      RowBox[{"(", 
       RowBox[{
        RowBox[{"-", "1"}], "+", "m"}], ")"}], " ", "s2"}]}]], ",", 
   FractionBox[
    RowBox[{
     RowBox[{"(", 
      RowBox[{
       RowBox[{"-", "1"}], "+", "F"}], ")"}], " ", 
     RowBox[{"(", 
      RowBox[{
       RowBox[{
        RowBox[{"-", 
         RowBox[{"(", 
          RowBox[{
           RowBox[{"F", " ", 
            RowBox[{"(", 
             RowBox[{
              RowBox[{"-", "1"}], "+", "h"}], ")"}]}], "-", "h"}], ")"}]}], 
        " ", 
        RowBox[{"(", 
         RowBox[{
          RowBox[{"-", "1"}], "+", "m"}], ")"}], " ", "s1"}], "+", 
       RowBox[{
        RowBox[{"(", 
         RowBox[{
          RowBox[{"F", " ", 
           RowBox[{"(", 
            RowBox[{
             RowBox[{"-", "1"}], "+", "k"}], ")"}]}], "-", "k"}], ")"}], " ", 
        "m", " ", "s2"}]}], ")"}]}], 
    RowBox[{"2", " ", 
     RowBox[{"(", 
      RowBox[{"1", "+", "F"}], ")"}]}]], ",", 
   FractionBox[
    RowBox[{
     RowBox[{"(", 
      RowBox[{
       RowBox[{"-", "1"}], "+", "F"}], ")"}], " ", 
     RowBox[{"(", 
      RowBox[{
       RowBox[{
        RowBox[{"(", 
         RowBox[{
          RowBox[{"F", " ", 
           RowBox[{"(", 
            RowBox[{
             RowBox[{"-", "1"}], "+", "h"}], ")"}]}], "-", "h"}], ")"}], " ", 
        "m", " ", "s1"}], "-", 
       RowBox[{
        RowBox[{"(", 
         RowBox[{
          RowBox[{"F", " ", 
           RowBox[{"(", 
            RowBox[{
             RowBox[{"-", "1"}], "+", "k"}], ")"}]}], "-", "k"}], ")"}], " ", 
        
        RowBox[{"(", 
         RowBox[{
          RowBox[{"-", "1"}], "+", "m"}], ")"}], " ", "s2"}]}], ")"}]}], 
    RowBox[{"2", " ", 
     RowBox[{"(", 
      RowBox[{"1", "+", "F"}], ")"}]}]]}], "}"}]], "Output",
 CellChangeTimes->{
  3.813249998669228*^9, 3.8132500381206207`*^9, {3.8132500688290167`*^9, 
   3.813250096725679*^9}, 3.8132551970710573`*^9, 3.81332558197587*^9, 
   3.813325728377833*^9, 3.813327468717977*^9, 3.8133278688993673`*^9, 
   3.813328096163938*^9, 3.813341475660865*^9, 3.8215448059605627`*^9, 
   3.8362341786019173`*^9, 3.839958137176318*^9, 3.8399601473197737`*^9, 
   3.839962070872909*^9, 3.840636744968525*^9, 3.8408878882008343`*^9},
 CellLabel->
  "Out[1403]=",ExpressionUUID->"ab4a5ac8-f977-431c-9a91-a7993c75eab9"]
}, Open  ]],

Cell[BoxData[{
 RowBox[{
  RowBox[{"probEst1", "=", 
   RowBox[{
    RowBox[{"pEst1", "/.", 
     RowBox[{"{", 
      RowBox[{
       RowBox[{
        SubscriptBox["m", "12"], "\[Rule]", "effMig1"}], ",", 
       RowBox[{
        SubscriptBox["m", "21"], "\[Rule]", "effMig2"}]}], "}"}]}], "/.", 
    RowBox[{"{", 
     RowBox[{
      RowBox[{
       SubscriptBox["s", "1"], "\[Rule]", 
       RowBox[{"(", "effS1", ")"}]}], ",", 
      RowBox[{
       SubscriptBox["s", "2"], "\[Rule]", 
       RowBox[{"(", "effS2", ")"}]}]}], "}"}]}]}], 
  ";"}], "\[IndentingNewLine]", 
 RowBox[{
  RowBox[{"probEst2", "=", 
   RowBox[{
    RowBox[{"pEst2", "/.", 
     RowBox[{"{", 
      RowBox[{
       RowBox[{
        SubscriptBox["m", "12"], "\[Rule]", "effMig1"}], ",", 
       RowBox[{
        SubscriptBox["m", "21"], "\[Rule]", "effMig2"}]}], "}"}]}], "/.", 
    RowBox[{"{", 
     RowBox[{
      RowBox[{
       SubscriptBox["s", "1"], "\[Rule]", 
       RowBox[{"(", "effS1", ")"}]}], ",", 
      RowBox[{
       SubscriptBox["s", "2"], "\[Rule]", 
       RowBox[{"(", "effS2", ")"}]}]}], "}"}]}]}], ";"}]}], "Input",
 CellChangeTimes->CompressedData["
1:eJwdzU0swmEcwPHEQUwsc+JQTbG1edlwUu3vlkMHJjZbG00qYm421sWMTWoq
rbQcskUaW27oEsm8RRvpbUprNu3fGtMmo3l+z+G7z/HLGp8dmKBSKJRGFFhv
/1jUtZPEVrdsBTTnCk7Q0RLYBeVZ4SPILKqj4ANHL9Mj3csCOTjFK9fcSUlC
WNrAxq48jCDyxESpBwsG3j4oqlBh+y9Z1c4x9Aku0UHpjoMNSjR72LlrDj+A
vE31CEBmouhTTJLEqld/Bpqiic0kkmoVWUF9VfYUVNp0XtDSSveB85InP/gb
Go2AdXFPFIwsuF9A7oU4CRpdrI4UcsbDxVq+Zb2g9suNVd2npsFtX6ca9NNu
tGCbK4QdFDdlwFLzGrYrY658Rf7kDmrA/LOhAaT9HWPDZYfGNDLLfseO2N6i
fAVJMPpqY+D557BHjgzbtdj1/FF8SEkSaSGJ/QcVZfBv
  "],
 CellLabel->
  "In[1404]:=",ExpressionUUID->"89710bd7-c57d-404d-a15d-179cbba2f39c"],

Cell[TextData[{
 "1. Take ",
 Cell[BoxData[
  FormBox[
   SubscriptBox["P", 
    RowBox[{"est", ",", "i"}]], TraditionalForm]],
  FormatType->"TraditionalForm",ExpressionUUID->
  "e0423897-c483-43ac-b95b-5de4acba2d9c"],
 " and set F=0, without re-parameterizing ",
 Cell[BoxData[
  FormBox[
   SubscriptBox["m", "i"], TraditionalForm]],
  FormatType->"TraditionalForm",ExpressionUUID->
  "9a1c96de-42b0-473f-914d-4f3e3cec4092"],
 " and ",
 Cell[BoxData[
  FormBox[
   SubscriptBox["s", "i"], TraditionalForm]],
  FormatType->"TraditionalForm",ExpressionUUID->
  "dd1b2f5f-383b-4e03-ad1d-81ce115cf7b3"],
 " (cancels the effect on ",
 Cell[BoxData[
  FormBox[
   SubscriptBox["N", "e"], TraditionalForm]],
  FormatType->"TraditionalForm",ExpressionUUID->
  "98a0c222-5879-4aba-bfa7-7d43df1efb0f"],
 ")\n2. Re-parameterize ",
 Cell[BoxData[
  FormBox[
   SubscriptBox["m", "i"], TraditionalForm]],
  FormatType->"TraditionalForm",ExpressionUUID->
  "8ac6645d-39ec-451c-8bf1-0f546619b9aa"],
 " (includes the effect on ",
 Cell[BoxData[
  FormBox[
   OverscriptBox["M", "~"], TraditionalForm]],
  FormatType->"TraditionalForm",ExpressionUUID->
  "24ba1c94-880f-4bce-878b-288cc2bd77f6"],
 ")\n3. Re-parameterize ",
 Cell[BoxData[
  FormBox[
   SubscriptBox["s", "i"], TraditionalForm]],
  FormatType->"TraditionalForm",ExpressionUUID->
  "22217d66-9eae-4c30-8671-7ddd0143dab1"],
 " and set F=0 (cancels the effect on ",
 Cell[BoxData[
  FormBox[
   OverscriptBox["h", "~"], TraditionalForm]],
  FormatType->"TraditionalForm",ExpressionUUID->
  "108e7260-8b21-4dee-9962-64a878403685"],
 ")"
}], "Text",
 CellChangeTimes->{{3.813322689189884*^9, 
  3.81332282504688*^9}},ExpressionUUID->"0ca895ea-475e-4d6f-9ee9-\
3a6b966f9d94"],

Cell[BoxData[{
 RowBox[{
  RowBox[{
   RowBox[{"beta1ME", "[", 
    RowBox[{"s1_", ",", "s2_", ",", "h_", ",", "k_", ",", "m_", ",", "F_"}], 
    "]"}], "=", 
   RowBox[{"D", "[", 
    RowBox[{
     RowBox[{
      RowBox[{
       RowBox[{"pEst1", "/.", 
        RowBox[{"F", "\[Rule]", "0"}]}], "/.", 
       RowBox[{"{", 
        RowBox[{
         RowBox[{
          SubscriptBox["m", "12"], "\[Rule]", "effMig1"}], ",", 
         RowBox[{
          SubscriptBox["m", "21"], "\[Rule]", "effMig2"}]}], "}"}]}], "/.", 
      RowBox[{"{", 
       RowBox[{
        RowBox[{
         SubscriptBox["s", "1"], "\[Rule]", 
         RowBox[{"(", 
          RowBox[{"effS1", "/.", 
           RowBox[{"F", "\[Rule]", "0"}]}], ")"}]}], ",", 
        RowBox[{
         SubscriptBox["s", "2"], "\[Rule]", 
         RowBox[{"(", 
          RowBox[{"effS2", "/.", 
           RowBox[{"F", "\[Rule]", "0"}]}], ")"}]}]}], "}"}]}], ",", "F"}], 
    "]"}]}], ";"}], "\[IndentingNewLine]", 
 RowBox[{
  RowBox[{
   RowBox[{"beta2ME", "[", 
    RowBox[{"s1_", ",", "s2_", ",", "h_", ",", "k_", ",", "m_", ",", "F_"}], 
    "]"}], "=", 
   RowBox[{"D", "[", 
    RowBox[{
     RowBox[{
      RowBox[{
       RowBox[{"pEst2", "/.", 
        RowBox[{"F", "\[Rule]", "0"}]}], "/.", 
       RowBox[{"{", 
        RowBox[{
         RowBox[{
          SubscriptBox["m", "12"], "\[Rule]", "effMig1"}], ",", 
         RowBox[{
          SubscriptBox["m", "21"], "\[Rule]", "effMig2"}]}], "}"}]}], "/.", 
      RowBox[{"{", 
       RowBox[{
        RowBox[{
         SubscriptBox["s", "1"], "\[Rule]", 
         RowBox[{"(", 
          RowBox[{"effS1", "/.", 
           RowBox[{"F", "\[Rule]", "0"}]}], ")"}]}], ",", 
        RowBox[{
         SubscriptBox["s", "2"], "\[Rule]", 
         RowBox[{"(", 
          RowBox[{"effS2", "/.", 
           RowBox[{"F", "\[Rule]", "0"}]}], ")"}]}]}], "}"}]}], ",", "F"}], 
    "]"}]}], ";"}]}], "Input",
 CellChangeTimes->{{3.812565829066659*^9, 3.812565870815847*^9}, {
   3.8127482975191317`*^9, 3.8127482989740057`*^9}, {3.812748544462696*^9, 
   3.812748552030809*^9}, {3.812891455871436*^9, 3.812891462749413*^9}, 
   3.812917912053885*^9, {3.813322478896742*^9, 3.813322483119528*^9}, {
   3.813322681491873*^9, 3.813322684179097*^9}},
 CellLabel->
  "In[1406]:=",ExpressionUUID->"71b6fa2f-ea3d-4028-b6de-ce21ac379714"],

Cell[TextData[{
 "1. Take ",
 Cell[BoxData[
  FormBox[
   SubscriptBox["P", 
    RowBox[{"est", ",", "i"}]], TraditionalForm]],
  FormatType->"TraditionalForm",ExpressionUUID->
  "18a23584-6913-49b0-958b-caa1c6d51c61"],
 " and set F=0, without re-parameterizing ",
 Cell[BoxData[
  FormBox[
   SubscriptBox["m", "i"], TraditionalForm]],
  FormatType->"TraditionalForm",ExpressionUUID->
  "4d6bc199-3220-4eae-a30f-ebf21c7bf0b4"],
 " and ",
 Cell[BoxData[
  FormBox[
   SubscriptBox["s", "i"], TraditionalForm]],
  FormatType->"TraditionalForm",ExpressionUUID->
  "2195e587-7f0f-4bce-9c39-00655aed248b"],
 " (cancels the effect on ",
 Cell[BoxData[
  FormBox[
   SubscriptBox["N", "e"], TraditionalForm]],
  FormatType->"TraditionalForm",ExpressionUUID->
  "93c2b6e9-c53b-4ed7-9450-84028c7ec684"],
 ")\n2. Re-parameterize ",
 Cell[BoxData[
  FormBox[
   SubscriptBox["m", "i"], TraditionalForm]],
  FormatType->"TraditionalForm",ExpressionUUID->
  "77517e8a-e457-470f-a1f9-856cf7b2fa2e"],
 " and set F=0 (cancels the effect on ",
 Cell[BoxData[
  FormBox[
   OverscriptBox["M", "~"], TraditionalForm]],
  FormatType->"TraditionalForm",ExpressionUUID->
  "c647aa18-a5fb-440b-afaf-e05f26fd23a1"],
 ")\n3. Re-parameterize ",
 Cell[BoxData[
  FormBox[
   SubscriptBox["s", "i"], TraditionalForm]],
  FormatType->"TraditionalForm",ExpressionUUID->
  "4c4055b0-7d6f-418a-b0a1-af5855300730"],
 " and set F=0 for either ",
 Cell[BoxData[
  FormBox[
   SubscriptBox["s", "1"], TraditionalForm]],
  FormatType->"TraditionalForm",ExpressionUUID->
  "a9a0cab1-97d8-41f3-9735-9674eff2714b"],
 " or ",
 Cell[BoxData[
  FormBox[
   SubscriptBox["s", "2"], TraditionalForm]],
  FormatType->"TraditionalForm",ExpressionUUID->
  "80a695d3-9ad7-464b-9286-a364165f9bda"],
 " (cancels the effect on ",
 Cell[BoxData[
  FormBox[
   OverscriptBox[
    SubscriptBox["h", "1"], "~"], TraditionalForm]],
  FormatType->"TraditionalForm",ExpressionUUID->
  "ae2e18fc-e479-4a37-99e7-caaf48b65c72"],
 " or ",
 Cell[BoxData[
  FormBox[
   OverscriptBox[
    SubscriptBox["h", "2"], "~"], TraditionalForm]],ExpressionUUID->
  "686763a5-d8a1-4141-8b3b-0390dfad0ba8"],
 ", respectively)"
}], "Text",
 CellChangeTimes->{{3.813322689189884*^9, 3.81332282504688*^9}, {
  3.813323253591085*^9, 
  3.813323298215207*^9}},ExpressionUUID->"118245be-3cee-47b5-beeb-\
34e5cf312b8a"],

Cell[BoxData[
 RowBox[{
  RowBox[{"(*", " ", 
   RowBox[{
    SubscriptBox["P", 
     RowBox[{"est", ",", "i"}]], 
    RowBox[{"(", 
     SubscriptBox["h", "e"], ")"}]}], " ", "*)"}], "\[IndentingNewLine]", 
  RowBox[{
   RowBox[{
    RowBox[{
     RowBox[{"beta1HE", "[", 
      RowBox[{"s1_", ",", "s2_", ",", "h_", ",", "k_", ",", "m_", ",", "F_"}],
       "]"}], "=", 
     RowBox[{"D", "[", 
      RowBox[{
       RowBox[{
        RowBox[{
         RowBox[{
          RowBox[{"pEst1", "/.", 
           RowBox[{"F", "\[Rule]", "0"}]}], "/.", 
          RowBox[{"{", 
           RowBox[{
            RowBox[{
             SubscriptBox["m", "12"], "\[Rule]", "effMig1"}], ",", 
            RowBox[{
             SubscriptBox["m", "21"], "\[Rule]", "effMig2"}]}], "}"}]}], "/.", 
         RowBox[{"F", "\[Rule]", "0"}]}], "/.", 
        RowBox[{"{", 
         RowBox[{
          RowBox[{
           SubscriptBox["s", "1"], "\[Rule]", "effS1"}], ",", 
          RowBox[{
           SubscriptBox["s", "2"], "\[Rule]", 
           RowBox[{"(", 
            RowBox[{"effS2", "/.", 
             RowBox[{"F", "\[Rule]", "0"}]}], ")"}]}]}], "}"}]}], ",", "F"}], 
      "]"}]}], ";"}], "\[IndentingNewLine]", 
   RowBox[{
    RowBox[{
     RowBox[{"beta1KE", "[", 
      RowBox[{"s1_", ",", "s2_", ",", "h_", ",", "k_", ",", "m_", ",", "F_"}],
       "]"}], "=", 
     RowBox[{"D", "[", 
      RowBox[{
       RowBox[{
        RowBox[{
         RowBox[{
          RowBox[{"pEst1", "/.", 
           RowBox[{"F", "\[Rule]", "0"}]}], "/.", 
          RowBox[{"{", 
           RowBox[{
            RowBox[{
             SubscriptBox["m", "12"], "\[Rule]", "effMig1"}], ",", 
            RowBox[{
             SubscriptBox["m", "21"], "\[Rule]", "effMig2"}]}], "}"}]}], "/.", 
         RowBox[{"F", "\[Rule]", "0"}]}], "/.", 
        RowBox[{"{", 
         RowBox[{
          RowBox[{
           SubscriptBox["s", "1"], "\[Rule]", 
           RowBox[{"(", 
            RowBox[{"effS1", "/.", 
             RowBox[{"F", "\[Rule]", "0"}]}], ")"}]}], ",", 
          RowBox[{
           SubscriptBox["s", "2"], "\[Rule]", "effS2"}]}], "}"}]}], ",", 
       "F"}], "]"}]}], ";"}]}]}]], "Input",
 CellChangeTimes->{{3.743102479306426*^9, 3.7431024892608843`*^9}, {
   3.743102648725019*^9, 3.743102722955512*^9}, {3.743102773492198*^9, 
   3.743102784735437*^9}, {3.743103480016368*^9, 3.7431035315470877`*^9}, {
   3.7431036404396067`*^9, 3.743103698006974*^9}, {3.743103732977573*^9, 
   3.743103754851417*^9}, {3.7431037991614637`*^9, 3.743103811782098*^9}, {
   3.7431039432484426`*^9, 3.743103946040663*^9}, {3.743104380178602*^9, 
   3.743104390561325*^9}, {3.7431044681831427`*^9, 3.743104528567849*^9}, {
   3.743105309843985*^9, 3.743105311775792*^9}, {3.7431057030266237`*^9, 
   3.743105706949573*^9}, {3.743106580843663*^9, 3.7431065926674137`*^9}, {
   3.74315515654909*^9, 3.743155159626603*^9}, 3.77016156460282*^9, {
   3.77019968699514*^9, 3.770199703498433*^9}, {3.7701997433685627`*^9, 
   3.7701997465640697`*^9}, {3.7702020609388933`*^9, 
   3.7702020796957397`*^9}, {3.770202198020259*^9, 3.7702022364691057`*^9}, {
   3.77020238159208*^9, 3.77020238487173*^9}, {3.7702024823348417`*^9, 
   3.770202489436926*^9}, {3.770202528590158*^9, 3.77020254119656*^9}, {
   3.770202648924098*^9, 3.770202657644155*^9}, {3.770202701158044*^9, 
   3.7702027046755667`*^9}, {3.770205169576326*^9, 3.7702051705905313`*^9}, {
   3.7703775225462217`*^9, 3.770377550450354*^9}, 3.7703912656145287`*^9, {
   3.7704158766520348`*^9, 3.7704159083584003`*^9}, {3.770494098496904*^9, 
   3.770494130455492*^9}, {3.77056761568666*^9, 3.770567617133564*^9}, {
   3.782685637725103*^9, 3.782685644429533*^9}, {3.782946427386211*^9, 
   3.782946456195424*^9}, {3.7829996352758102`*^9, 3.782999690703733*^9}, {
   3.783003842627039*^9, 3.783003852714341*^9}, {3.783003929188436*^9, 
   3.783003931091859*^9}, {3.80779445711928*^9, 3.8077944660707493`*^9}, {
   3.807794866047194*^9, 3.807794883584052*^9}, {3.807798371321788*^9, 
   3.807798372872732*^9}, {3.807802546758757*^9, 3.8078025489413223`*^9}, {
   3.809346564530835*^9, 3.809346596665834*^9}, {3.809346641323001*^9, 
   3.8093466429453363`*^9}, 3.8093466996903067`*^9, {3.809346959945022*^9, 
   3.8093469657584457`*^9}, {3.8093529207918673`*^9, 3.809352931118334*^9}, {
   3.809353000169319*^9, 3.8093530030552597`*^9}, {3.8093587067707787`*^9, 
   3.8093587459495792`*^9}, {3.809437041194188*^9, 3.8094370672301617`*^9}, {
   3.812312426755493*^9, 3.812312472060132*^9}, {3.812312516714489*^9, 
   3.812312521810174*^9}, {3.812313709746934*^9, 3.812313720537881*^9}, {
   3.812550610360402*^9, 3.8125506301910467`*^9}, {3.812550675032946*^9, 
   3.812550679297676*^9}, {3.8125512763332663`*^9, 3.812551323973422*^9}, {
   3.812551437550747*^9, 3.8125514518450747`*^9}, {3.8125527165840683`*^9, 
   3.812552717392412*^9}, {3.812553835224424*^9, 3.8125538410141277`*^9}, {
   3.812554621139394*^9, 3.812554623698749*^9}, {3.81255506605155*^9, 
   3.81255507266647*^9}, {3.812558984124696*^9, 3.812559006788823*^9}, {
   3.812561603070874*^9, 3.812561604531149*^9}, {3.8125641981074133`*^9, 
   3.812564207930937*^9}, {3.812565594318152*^9, 3.8125656002451973`*^9}, {
   3.8127483139990263`*^9, 3.812748343713522*^9}, {3.8127485930404243`*^9, 
   3.812748595584999*^9}, {3.8128914068463087`*^9, 3.812891423052862*^9}, {
   3.8133224871440287`*^9, 3.813322489279421*^9}, 3.813323238688628*^9},
 CellLabel->
  "In[1408]:=",ExpressionUUID->"7de3415d-e40b-4620-90bd-aa6b81b57f6d"],

Cell[BoxData[{
 RowBox[{
  RowBox[{
   RowBox[{"beta2HE", "[", 
    RowBox[{"s1_", ",", "s2_", ",", "h_", ",", "k_", ",", "m_", ",", "F_"}], 
    "]"}], "=", 
   RowBox[{"D", "[", 
    RowBox[{
     RowBox[{
      RowBox[{
       RowBox[{
        RowBox[{"pEst2", "/.", 
         RowBox[{"F", "\[Rule]", "0"}]}], "/.", 
        RowBox[{"{", 
         RowBox[{
          RowBox[{
           SubscriptBox["m", "12"], "\[Rule]", "effMig1"}], ",", 
          RowBox[{
           SubscriptBox["m", "21"], "\[Rule]", "effMig2"}]}], "}"}]}], "/.", 
       RowBox[{"F", "\[Rule]", "0"}]}], "/.", 
      RowBox[{"{", 
       RowBox[{
        RowBox[{
         SubscriptBox["s", "1"], "\[Rule]", "effS1"}], ",", 
        RowBox[{
         SubscriptBox["s", "2"], "\[Rule]", 
         RowBox[{"(", 
          RowBox[{"effS2", "/.", 
           RowBox[{"F", "\[Rule]", "0"}]}], ")"}]}]}], "}"}]}], ",", "F"}], 
    "]"}]}], ";"}], "\[IndentingNewLine]", 
 RowBox[{
  RowBox[{
   RowBox[{"beta2KE", "[", 
    RowBox[{"s1_", ",", "s2_", ",", "h_", ",", "k_", ",", "m_", ",", "F_"}], 
    "]"}], "=", 
   RowBox[{"D", "[", 
    RowBox[{
     RowBox[{
      RowBox[{
       RowBox[{
        RowBox[{"pEst2", "/.", 
         RowBox[{"F", "\[Rule]", "0"}]}], "/.", 
        RowBox[{"{", 
         RowBox[{
          RowBox[{
           SubscriptBox["m", "12"], "\[Rule]", "effMig1"}], ",", 
          RowBox[{
           SubscriptBox["m", "21"], "\[Rule]", "effMig2"}]}], "}"}]}], "/.", 
       RowBox[{"F", "\[Rule]", "0"}]}], "/.", 
      RowBox[{"{", 
       RowBox[{
        RowBox[{
         SubscriptBox["s", "1"], "\[Rule]", 
         RowBox[{"(", 
          RowBox[{"effS1", "/.", 
           RowBox[{"F", "\[Rule]", "0"}]}], ")"}]}], ",", 
        RowBox[{
         SubscriptBox["s", "2"], "\[Rule]", "effS2"}]}], "}"}]}], ",", "F"}], 
    "]"}]}], ";"}]}], "Input",
 CellChangeTimes->{{3.7829996645909767`*^9, 3.78299970551999*^9}, {
   3.783003935044669*^9, 3.7830039423476877`*^9}, {3.8077944691358137`*^9, 
   3.8077944712625933`*^9}, {3.8077948687669897`*^9, 3.807794886431232*^9}, {
   3.8077983745789843`*^9, 3.807798376208411*^9}, {3.807802550342231*^9, 
   3.807802552944274*^9}, 3.809346568689589*^9, {3.809346649715967*^9, 
   3.809346656396059*^9}, {3.80934696775146*^9, 3.809346969822262*^9}, {
   3.809352936873108*^9, 3.809352945782559*^9}, {3.809352993864192*^9, 
   3.809352997175095*^9}, {3.8093587188512793`*^9, 3.8093587436983557`*^9}, {
   3.809437070521695*^9, 3.809437076215884*^9}, {3.812312493814806*^9, 
   3.8123125247868023`*^9}, {3.812313716747439*^9, 3.812313722145336*^9}, {
   3.812480165872834*^9, 3.8124801695618057`*^9}, {3.8125506336804647`*^9, 
   3.8125506404392567`*^9}, {3.812550682616899*^9, 3.8125506876155376`*^9}, {
   3.812551278333445*^9, 3.812551292213551*^9}, {3.812551325462154*^9, 
   3.812551326772923*^9}, {3.8125514406726217`*^9, 3.8125514495590973`*^9}, {
   3.812552715143705*^9, 3.812552715871064*^9}, {3.8125538371066437`*^9, 
   3.81255384254226*^9}, {3.812554616627283*^9, 3.812554619250822*^9}, {
   3.8125550710605297`*^9, 3.812555077266*^9}, {3.812558987524973*^9, 
   3.812559003604295*^9}, {3.812561606045388*^9, 3.812561608596108*^9}, {
   3.8125642046678953`*^9, 3.812564205418951*^9}, {3.812565602365651*^9, 
   3.812565604077489*^9}, {3.8127483245579987`*^9, 3.812748346292571*^9}, {
   3.812748597815496*^9, 3.812748600560824*^9}, {3.812891408598789*^9, 
   3.8128914189898148`*^9}, {3.813322499432404*^9, 3.813322500951598*^9}},
 CellLabel->
  "In[1410]:=",ExpressionUUID->"9b9d16c3-0187-4d6b-a468-d1084f08e4db"],

Cell[TextData[{
 "1. Take ",
 Cell[BoxData[
  FormBox[
   SubscriptBox["P", 
    RowBox[{"est", ",", "i"}]], TraditionalForm]],
  FormatType->"TraditionalForm",ExpressionUUID->
  "1c213142-3e9d-42da-90d5-b29ead3a4366"],
 " and set F=0, without re-parameterizing ",
 Cell[BoxData[
  FormBox[
   SubscriptBox["m", "i"], TraditionalForm]],
  FormatType->"TraditionalForm",ExpressionUUID->
  "b0f7efaa-0ff6-4b5a-a061-0c798fe24a26"],
 " and ",
 Cell[BoxData[
  FormBox[
   SubscriptBox["s", "i"], TraditionalForm]],
  FormatType->"TraditionalForm",ExpressionUUID->
  "cf66dc0a-022e-4e25-bc18-8891fdb60fdb"],
 " (cancels the effect on ",
 Cell[BoxData[
  FormBox[
   SubscriptBox["N", "e"], TraditionalForm]],
  FormatType->"TraditionalForm",ExpressionUUID->
  "54c2cdb2-5b98-4b8b-bd8f-8206523e7138"],
 ")\n2. Re-parameterize ",
 Cell[BoxData[
  FormBox[
   SubscriptBox["m", "i"], TraditionalForm]],
  FormatType->"TraditionalForm",ExpressionUUID->
  "95361ebb-08d0-4755-b76f-4aaf88bc2988"],
 " and set F=0 (cancels the effect on ",
 Cell[BoxData[
  FormBox[
   OverscriptBox["M", "~"], TraditionalForm]],
  FormatType->"TraditionalForm",ExpressionUUID->
  "dca92abc-5771-4e77-9a15-9f5e0a84c4b9"],
 ")\n3. Re-parameterize ",
 Cell[BoxData[
  FormBox[
   SubscriptBox["s", "i"], TraditionalForm]],
  FormatType->"TraditionalForm",ExpressionUUID->
  "d6a2f80e-6cc7-4802-9fe1-41a5b34ee7cb"],
 " and set F=0 for either ",
 Cell[BoxData[
  FormBox[
   SubscriptBox["s", "1"], TraditionalForm]],
  FormatType->"TraditionalForm",ExpressionUUID->
  "4eb7b17a-fb5d-4148-a036-f9050e77c9f9"],
 " or ",
 Cell[BoxData[
  FormBox[
   SubscriptBox["s", "2"], TraditionalForm]],
  FormatType->"TraditionalForm",ExpressionUUID->
  "d288f2d5-d2f2-4962-9f9d-29df9e90fc87"],
 " (cancels the effect on ",
 Cell[BoxData[
  FormBox[
   OverscriptBox[
    SubscriptBox["h", "1"], "~"], TraditionalForm]],
  FormatType->"TraditionalForm",ExpressionUUID->
  "04883f40-21ad-4f87-ae4f-aeda790de861"],
 " or ",
 Cell[BoxData[
  FormBox[
   OverscriptBox[
    SubscriptBox["h", "2"], "~"], TraditionalForm]],ExpressionUUID->
  "8719aa2a-e335-4139-91a8-2c94ac8a0b60"],
 ", respectively)"
}], "Text",
 CellChangeTimes->{{3.813322689189884*^9, 3.81332282504688*^9}, {
  3.813323253591085*^9, 
  3.813323298215207*^9}},ExpressionUUID->"43b9de94-bd69-4f9a-b503-\
0baedf2a17c1"],

Cell[BoxData[
 RowBox[{
  RowBox[{"(*", " ", 
   RowBox[{
    SubscriptBox["P", 
     RowBox[{"est", ",", "i"}]], 
    RowBox[{"(", 
     SubscriptBox["N", "e"], ")"}]}], " ", "*)"}], "\[IndentingNewLine]", 
  RowBox[{
   RowBox[{
    RowBox[{
     RowBox[{"beta1NE", "[", 
      RowBox[{"s1_", ",", "s2_", ",", "h_", ",", "k_", ",", "m_", ",", "F_"}],
       "]"}], "=", 
     RowBox[{"D", "[", 
      RowBox[{
       RowBox[{
        RowBox[{"pEst1", "/.", 
         RowBox[{"{", 
          RowBox[{
           RowBox[{
            SubscriptBox["m", "12"], "\[Rule]", 
            RowBox[{"(", 
             RowBox[{"effMig1", "/.", 
              RowBox[{"F", "\[Rule]", "0"}]}], ")"}]}], ",", 
           RowBox[{
            SubscriptBox["m", "21"], "\[Rule]", 
            RowBox[{"(", 
             RowBox[{"effMig2", "/.", 
              RowBox[{"F", "\[Rule]", "0"}]}], ")"}]}]}], "}"}]}], "/.", 
        RowBox[{"{", 
         RowBox[{
          RowBox[{
           SubscriptBox["s", "1"], "\[Rule]", 
           RowBox[{"(", 
            RowBox[{"effS1", "/.", 
             RowBox[{"F", "\[Rule]", "0"}]}], ")"}]}], ",", 
          RowBox[{
           SubscriptBox["s", "2"], "\[Rule]", 
           RowBox[{"(", 
            RowBox[{"effS2", "/.", 
             RowBox[{"F", "\[Rule]", "0"}]}], ")"}]}]}], "}"}]}], ",", "F"}], 
      "]"}]}], ";"}], "\[IndentingNewLine]", 
   RowBox[{
    RowBox[{
     RowBox[{"beta2NE", "[", 
      RowBox[{"s1_", ",", "s2_", ",", "h_", ",", "k_", ",", "m_", ",", "F_"}],
       "]"}], "=", 
     RowBox[{"D", "[", 
      RowBox[{
       RowBox[{
        RowBox[{"pEst2", "/.", 
         RowBox[{"{", 
          RowBox[{
           RowBox[{
            SubscriptBox["m", "12"], "\[Rule]", 
            RowBox[{"(", 
             RowBox[{"effMig1", "/.", 
              RowBox[{"F", "\[Rule]", "0"}]}], ")"}]}], ",", 
           RowBox[{
            SubscriptBox["m", "21"], "\[Rule]", 
            RowBox[{"(", 
             RowBox[{"effMig2", "/.", 
              RowBox[{"F", "\[Rule]", "0"}]}], ")"}]}]}], "}"}]}], "/.", 
        RowBox[{"{", 
         RowBox[{
          RowBox[{
           SubscriptBox["s", "1"], "\[Rule]", 
           RowBox[{"(", 
            RowBox[{"effS1", "/.", 
             RowBox[{"F", "\[Rule]", "0"}]}], ")"}]}], ",", 
          RowBox[{
           SubscriptBox["s", "2"], "\[Rule]", 
           RowBox[{"(", 
            RowBox[{"effS2", "/.", 
             RowBox[{"F", "\[Rule]", "0"}]}], ")"}]}]}], "}"}]}], ",", "F"}], 
      "]"}]}], ";"}]}]}]], "Input",
 CellChangeTimes->{{3.770377560586289*^9, 3.770377585586973*^9}, 
   3.7703912706712427`*^9, {3.770415916595702*^9, 3.770415930621622*^9}, {
   3.7704941088891068`*^9, 3.7704941318390837`*^9}, {3.770567618597821*^9, 
   3.770567620189733*^9}, {3.782685649925582*^9, 3.782685655040081*^9}, {
   3.7829464613557177`*^9, 3.782946474172701*^9}, {3.783003945316799*^9, 
   3.78300395241219*^9}, {3.80779464292309*^9, 3.807794645665902*^9}, {
   3.807794892368594*^9, 3.807794897343305*^9}, {3.8077983777211*^9, 
   3.807798378776311*^9}, {3.809439002473256*^9, 3.8094390094871798`*^9}, {
   3.812312529211411*^9, 3.812312569246683*^9}, {3.812313724315884*^9, 
   3.812313727713582*^9}, {3.8125506435687027`*^9, 3.812550653487577*^9}, {
   3.812550690121438*^9, 3.812550693280403*^9}, {3.812551280773614*^9, 
   3.8125512885323553`*^9}, {3.812551328293295*^9, 3.812551329437667*^9}, {
   3.812551443663397*^9, 3.812551447663031*^9}, {3.8125527133759947`*^9, 
   3.812552714161005*^9}, {3.812553858727799*^9, 3.8125538683183727`*^9}, {
   3.8125546114277267`*^9, 3.812554614682644*^9}, {3.812555078859377*^9, 
   3.8125550827543573`*^9}, {3.812558991836832*^9, 3.812559000693419*^9}, {
   3.812561610292931*^9, 3.8125616280119677`*^9}, {3.812565610655648*^9, 
   3.812565613606576*^9}, {3.812748351677279*^9, 3.81274838349306*^9}, {
   3.812748604103869*^9, 3.812748612375472*^9}, {3.812891438624692*^9, 
   3.812891446237158*^9}, {3.813322509688519*^9, 3.813322531649341*^9}},
 CellLabel->
  "In[1412]:=",ExpressionUUID->"5734b815-33db-4940-8166-c407cf2537e5"],

Cell[BoxData[{
 RowBox[{
  RowBox[{"bordersMainPlot", "=", 
   RowBox[{"ContourPlot", "[", 
    RowBox[{
     RowBox[{"{", 
      RowBox[{
       RowBox[{"(", 
        RowBox[{"probEst1", "/.", 
         RowBox[{"{", 
          RowBox[{
           RowBox[{"s1", "\[Rule]", "myS1"}], ",", 
           RowBox[{"s2", "\[Rule]", "myS2"}], ",", 
           RowBox[{"m", "\[Rule]", "myMig"}], ",", 
           RowBox[{"F", "\[Rule]", "myF"}]}], "}"}]}], ")"}], "\[Equal]", 
       "0"}], "}"}], ",", 
     RowBox[{"{", 
      RowBox[{"h", ",", "0", ",", "1"}], "}"}], ",", 
     RowBox[{"{", 
      RowBox[{"k", ",", "0", ",", "1"}], "}"}], ",", 
     RowBox[{"BoundaryStyle", "\[Rule]", "None"}], ",", 
     RowBox[{"PlotPoints", "\[Rule]", "pointsNb"}], ",", 
     RowBox[{"Frame", "\[Rule]", "True"}], ",", 
     RowBox[{"FrameLabel", "\[Rule]", "axesLabel"}], ",", 
     "\[IndentingNewLine]", 
     RowBox[{"FrameStyle", "\[Rule]", 
      RowBox[{"Directive", "[", 
       RowBox[{"Black", ",", 
        RowBox[{"FontSize", "\[Rule]", "15"}], ",", "Thick", ",", "Bold"}], 
       "]"}]}], ",", 
     RowBox[{"PlotLegends", "\[Rule]", "None"}], ",", 
     RowBox[{"PlotTheme", "\[Rule]", "\"\<Monochrome\>\""}], ",", 
     RowBox[{"ContourStyle", "\[Rule]", 
      RowBox[{"{", 
       RowBox[{
        RowBox[{"Thickness", "[", "0.01", "]"}], ",", "Black"}], "}"}]}]}], 
    "]"}]}], ";"}], "\[IndentingNewLine]", 
 RowBox[{
  RowBox[{"bordersGoodPlot", "=", 
   RowBox[{"ContourPlot", "[", 
    RowBox[{
     RowBox[{"(", 
      RowBox[{
       RowBox[{
        RowBox[{"beta1HE", "[", 
         RowBox[{
         "myS1", ",", "myS2", ",", "h", ",", "k", ",", "myMig", ",", "myF"}], 
         "]"}], "+", 
        RowBox[{"beta1ME", "[", 
         RowBox[{
         "myS1", ",", "myS2", ",", "h", ",", "k", ",", "myMig", ",", "myF"}], 
         "]"}]}], "\[Equal]", 
       RowBox[{"-", 
        RowBox[{"(", 
         RowBox[{
          RowBox[{"beta1KE", "[", 
           RowBox[{
           "myS1", ",", "myS2", ",", "h", ",", "k", ",", "myMig", ",", 
            "myF"}], "]"}], "+", 
          RowBox[{"beta1NE", "[", 
           RowBox[{
           "myS1", ",", "myS2", ",", "h", ",", "k", ",", "myMig", ",", 
            "myF"}], "]"}]}], ")"}]}]}], ")"}], ",", 
     RowBox[{"{", 
      RowBox[{"h", ",", "0", ",", "1"}], "}"}], ",", 
     RowBox[{"{", 
      RowBox[{"k", ",", "0", ",", "1"}], "}"}], ",", 
     RowBox[{"BoundaryStyle", "\[Rule]", "None"}], ",", 
     RowBox[{"PlotPoints", "\[Rule]", "pointsNb"}], ",", 
     RowBox[{"Frame", "\[Rule]", "True"}], ",", 
     RowBox[{"FrameLabel", "\[Rule]", "axesLabel"}], ",", 
     RowBox[{"FrameStyle", "\[Rule]", 
      RowBox[{"Directive", "[", 
       RowBox[{"Black", ",", 
        RowBox[{"FontSize", "\[Rule]", "15"}]}], "]"}]}], ",", 
     RowBox[{"PlotLegends", "\[Rule]", "None"}], ",", 
     RowBox[{"PlotTheme", "\[Rule]", "\"\<Monochrome\>\""}], ",", 
     RowBox[{"ContourStyle", "\[Rule]", 
      RowBox[{"{", 
       RowBox[{
        RowBox[{"Thickness", "[", "0.01", "]"}], ",", "Black", ",", 
        "DotDashed"}], "}"}]}]}], "]"}]}], ";"}], "\[IndentingNewLine]", 
 RowBox[{
  RowBox[{"bordersStongGoodPlot", "=", 
   RowBox[{"ContourPlot", "[", 
    RowBox[{
     RowBox[{"(", 
      RowBox[{
       RowBox[{"beta1HE", "[", 
        RowBox[{
        "myS1", ",", "myS2", ",", "h", ",", "k", ",", "myMig", ",", "myF"}], 
        "]"}], "\[Equal]", 
       RowBox[{"-", 
        RowBox[{"(", 
         RowBox[{
          RowBox[{"beta1KE", "[", 
           RowBox[{
           "myS1", ",", "myS2", ",", "h", ",", "k", ",", "myMig", ",", 
            "myF"}], "]"}], "+", 
          RowBox[{"beta1NE", "[", 
           RowBox[{
           "myS1", ",", "myS2", ",", "h", ",", "k", ",", "myMig", ",", 
            "myF"}], "]"}]}], ")"}]}]}], ")"}], ",", 
     RowBox[{"{", 
      RowBox[{"h", ",", "0", ",", "1"}], "}"}], ",", 
     RowBox[{"{", 
      RowBox[{"k", ",", "0", ",", "1"}], "}"}], ",", 
     RowBox[{"BoundaryStyle", "\[Rule]", "None"}], ",", 
     RowBox[{"PlotPoints", "\[Rule]", "pointsNb"}], ",", 
     RowBox[{"Frame", "\[Rule]", "True"}], ",", 
     RowBox[{"FrameLabel", "\[Rule]", "axesLabel"}], ",", 
     RowBox[{"FrameStyle", "\[Rule]", 
      RowBox[{"Directive", "[", 
       RowBox[{"Black", ",", 
        RowBox[{"FontSize", "\[Rule]", "15"}], ",", "Thick", ",", "Bold"}], 
       "]"}]}], ",", 
     RowBox[{"PlotLegends", "\[Rule]", "None"}], ",", 
     RowBox[{"PlotTheme", "\[Rule]", "\"\<Monochrome\>\""}], ",", 
     RowBox[{"ContourStyle", "\[Rule]", 
      RowBox[{"{", 
       RowBox[{
        RowBox[{"Thickness", "[", "0.01", "]"}], ",", "Black", ",", 
        "Dashed"}], "}"}]}]}], "]"}]}], ";"}], "\[IndentingNewLine]", 
 RowBox[{
  RowBox[{"bordersStrongBadPlot", "=", 
   RowBox[{"ContourPlot", "[", 
    RowBox[{
     RowBox[{"(", 
      RowBox[{
       RowBox[{
        RowBox[{"beta1HE", "[", 
         RowBox[{
         "myS1", ",", "myS2", ",", "h", ",", "k", ",", "myMig", ",", "myF"}], 
         "]"}], "+", 
        RowBox[{"beta1ME", "[", 
         RowBox[{
         "myS1", ",", "myS2", ",", "h", ",", "k", ",", "myMig", ",", "myF"}], 
         "]"}]}], "\[Equal]", 
       RowBox[{"-", 
        RowBox[{"(", 
         RowBox[{"beta1KE", "[", 
          RowBox[{
          "myS1", ",", "myS2", ",", "h", ",", "k", ",", "myMig", ",", "myF"}],
           "]"}], ")"}]}]}], ")"}], ",", 
     RowBox[{"{", 
      RowBox[{"h", ",", "0", ",", "1"}], "}"}], ",", 
     RowBox[{"{", 
      RowBox[{"k", ",", "0", ",", "1"}], "}"}], ",", 
     RowBox[{"BoundaryStyle", "\[Rule]", "None"}], ",", 
     RowBox[{"PlotPoints", "\[Rule]", "pointsNb"}], ",", 
     RowBox[{"Frame", "\[Rule]", "True"}], ",", 
     RowBox[{"FrameLabel", "\[Rule]", "axesLabel"}], ",", 
     RowBox[{"FrameStyle", "\[Rule]", 
      RowBox[{"Directive", "[", 
       RowBox[{"Black", ",", 
        RowBox[{"FontSize", "\[Rule]", "15"}]}], "]"}]}], ",", 
     RowBox[{"PlotLegends", "\[Rule]", "None"}], ",", 
     RowBox[{"PlotTheme", "\[Rule]", "\"\<Monochrome\>\""}], ",", 
     RowBox[{"ContourStyle", "\[Rule]", 
      RowBox[{"{", 
       RowBox[{
        RowBox[{"Thickness", "[", "0.01", "]"}], ",", "Black", ",", 
        "Dotted"}], "}"}]}]}], "]"}]}], ";"}]}], "Input",
 CellChangeTimes->{{3.783027936987968*^9, 3.783028038486155*^9}, {
   3.783028102137136*^9, 3.7830282649152822`*^9}, {3.78302835866108*^9, 
   3.783028377676139*^9}, {3.78302841903896*^9, 3.7830284378697987`*^9}, {
   3.7830285204239407`*^9, 3.7830285496246634`*^9}, {3.78302865295426*^9, 
   3.783028708236689*^9}, {3.783028751821733*^9, 3.783028779509241*^9}, {
   3.783028819133964*^9, 3.783028841031177*^9}, {3.783028876137589*^9, 
   3.783028895462208*^9}, {3.783028951241136*^9, 3.783029073441516*^9}, {
   3.7830291275617323`*^9, 3.7830293344381237`*^9}, 3.783029761594522*^9, {
   3.783030017429585*^9, 3.783030020803214*^9}, {3.783030478951476*^9, 
   3.7830305229824142`*^9}, {3.783031607020341*^9, 3.783031613770342*^9}, {
   3.7836880378884163`*^9, 3.783688043774252*^9}, {3.783690408263838*^9, 
   3.783690415868938*^9}, {3.7836974632841663`*^9, 3.7836975434294043`*^9}, {
   3.7836976042864847`*^9, 3.783697615653577*^9}, 3.783697693273594*^9, {
   3.783697788306897*^9, 3.7836979050506783`*^9}, {3.807799993856792*^9, 
   3.80780001285422*^9}, {3.807801278233783*^9, 3.807801292126527*^9}, {
   3.807802640741459*^9, 3.8078026555622253`*^9}, {3.807885149890617*^9, 
   3.807885159105114*^9}, 3.807885265381504*^9, {3.8124920715734577`*^9, 
   3.8124920917371902`*^9}, {3.812547157484557*^9, 3.81254720280525*^9}, {
   3.812547282319579*^9, 3.812547320703968*^9}, {3.812547355409696*^9, 
   3.812547569876069*^9}, {3.8125476062512827`*^9, 3.812547606552128*^9}, {
   3.8125476401608677`*^9, 3.812547665573732*^9}, 3.812547792225273*^9, {
   3.81255039655497*^9, 3.812550466446725*^9}, {3.812550567184186*^9, 
   3.8125505674142923`*^9}, {3.812556320640411*^9, 3.812556322100999*^9}, {
   3.812556359335627*^9, 3.812556426811865*^9}, {3.8125564993670397`*^9, 
   3.8125565198298893`*^9}, {3.8125568467648907`*^9, 3.812556859467678*^9}, {
   3.812557069737906*^9, 3.812557071287081*^9}, {3.812557713389559*^9, 
   3.8125577438855762`*^9}, {3.812557808151312*^9, 3.812557830831387*^9}, {
   3.812557905489687*^9, 3.812557921417542*^9}, {3.812558367553668*^9, 
   3.812558412131102*^9}, {3.812569870122677*^9, 3.81256994385054*^9}, {
   3.8125700479096613`*^9, 3.8125700498038588`*^9}, {3.8127508012702427`*^9, 
   3.812750804621262*^9}, {3.812750904583578*^9, 3.812750925607006*^9}, {
   3.812836813658854*^9, 3.8128368350255013`*^9}, 3.812836894692389*^9, {
   3.8129796610481787`*^9, 3.812979668642412*^9}, {3.812979834460644*^9, 
   3.812979836244973*^9}, {3.81298009670963*^9, 3.8129801072665997`*^9}, {
   3.813089470921633*^9, 3.8130895009517803`*^9}, 3.836233997642435*^9, 
   3.836234027890257*^9},
 CellLabel->
  "In[1414]:=",ExpressionUUID->"d011b6f0-8c8b-429a-813c-f38e1f95cbcd"],

Cell[CellGroupData[{

Cell[BoxData[{
 RowBox[{
  RowBox[{"pl0", "=", 
   RowBox[{"RegionPlot", "[", 
    RowBox[{
     RowBox[{"{", 
      RowBox[{
       RowBox[{"(", 
        RowBox[{"probEst1", "/.", 
         RowBox[{"{", 
          RowBox[{
           RowBox[{"s1", "\[Rule]", "myS1"}], ",", 
           RowBox[{"s2", "\[Rule]", "myS2"}], ",", 
           RowBox[{"m", "\[Rule]", "myMig"}], ",", 
           RowBox[{"F", "\[Rule]", "myF"}]}], "}"}]}], ")"}], "<", "0"}], 
      "}"}], ",", 
     RowBox[{"{", 
      RowBox[{"h", ",", "0", ",", "1"}], "}"}], ",", 
     RowBox[{"{", 
      RowBox[{"k", ",", "0", ",", "1"}], "}"}], ",", 
     RowBox[{"PlotStyle", "\[Rule]", 
      RowBox[{"Directive", "[", "White", "]"}]}], ",", 
     RowBox[{"BoundaryStyle", "\[Rule]", "None"}], ",", 
     RowBox[{"PlotPoints", "\[Rule]", "pointsNb"}], ",", 
     RowBox[{"Frame", "\[Rule]", "True"}], ",", 
     RowBox[{"FrameLabel", "\[Rule]", "axesLabel"}], ",", 
     "\[IndentingNewLine]", 
     RowBox[{"FrameStyle", "\[Rule]", 
      RowBox[{"Directive", "[", 
       RowBox[{"Black", ",", 
        RowBox[{"FontSize", "\[Rule]", "15"}], ",", "Thick", ",", "Bold"}], 
       "]"}]}]}], "]"}]}], ";"}], "\[IndentingNewLine]", 
 RowBox[{
  RowBox[{"pl1", "=", 
   RowBox[{"RegionPlot", "[", 
    RowBox[{
     RowBox[{"(", 
      RowBox[{
       RowBox[{"beta1HE", "[", 
        RowBox[{
        "myS1", ",", "myS2", ",", "h", ",", "k", ",", "myMig", ",", "myF"}], 
        "]"}], "\[GreaterEqual]", 
       RowBox[{"-", 
        RowBox[{"(", 
         RowBox[{
          RowBox[{"beta1KE", "[", 
           RowBox[{
           "myS1", ",", "myS2", ",", "h", ",", "k", ",", "myMig", ",", 
            "myF"}], "]"}], "+", 
          RowBox[{"beta1NE", "[", 
           RowBox[{
           "myS1", ",", "myS2", ",", "h", ",", "k", ",", "myMig", ",", 
            "myF"}], "]"}]}], ")"}]}]}], ")"}], ",", 
     RowBox[{"{", 
      RowBox[{"h", ",", "0", ",", "1"}], "}"}], ",", 
     RowBox[{"{", 
      RowBox[{"k", ",", "0", ",", "1"}], "}"}], ",", 
     RowBox[{"PlotStyle", "\[Rule]", 
      RowBox[{"Directive", "[", 
       RowBox[{"Blue", ",", 
        RowBox[{"Opacity", "[", "0.20", "]"}]}], "]"}]}], ",", 
     RowBox[{"BoundaryStyle", "\[Rule]", "None"}], ",", 
     RowBox[{"PlotPoints", "\[Rule]", "pointsNb"}], ",", 
     RowBox[{"Frame", "\[Rule]", "True"}], ",", 
     RowBox[{"FrameLabel", "\[Rule]", "axesLabel"}], ",", 
     RowBox[{"FrameStyle", "\[Rule]", 
      RowBox[{"Directive", "[", 
       RowBox[{"Black", ",", 
        RowBox[{"FontSize", "\[Rule]", "15"}]}], "]"}]}]}], "]"}]}], 
  ";"}], "\[IndentingNewLine]", 
 RowBox[{
  RowBox[{"pl2", "=", 
   RowBox[{"RegionPlot", "[", 
    RowBox[{
     RowBox[{"(", 
      RowBox[{
       RowBox[{
        RowBox[{"beta1HE", "[", 
         RowBox[{
         "myS1", ",", "myS2", ",", "h", ",", "k", ",", "myMig", ",", "myF"}], 
         "]"}], "+", 
        RowBox[{"beta1ME", "[", 
         RowBox[{
         "myS1", ",", "myS2", ",", "h", ",", "k", ",", "myMig", ",", "myF"}], 
         "]"}]}], "\[GreaterEqual]", 
       RowBox[{"-", 
        RowBox[{"(", 
         RowBox[{
          RowBox[{"beta1KE", "[", 
           RowBox[{
           "myS1", ",", "myS2", ",", "h", ",", "k", ",", "myMig", ",", 
            "myF"}], "]"}], "+", 
          RowBox[{"beta1NE", "[", 
           RowBox[{
           "myS1", ",", "myS2", ",", "h", ",", "k", ",", "myMig", ",", 
            "myF"}], "]"}]}], ")"}]}]}], ")"}], ",", 
     RowBox[{"{", 
      RowBox[{"h", ",", "0", ",", "1"}], "}"}], ",", 
     RowBox[{"{", 
      RowBox[{"k", ",", "0", ",", "1"}], "}"}], ",", 
     RowBox[{"PlotStyle", "\[Rule]", 
      RowBox[{"Directive", "[", 
       RowBox[{"Blue", ",", 
        RowBox[{"Opacity", "[", "0.15", "]"}]}], "]"}]}], ",", 
     RowBox[{"BoundaryStyle", "\[Rule]", "None"}], ",", 
     RowBox[{"PlotPoints", "\[Rule]", "pointsNb"}], ",", 
     RowBox[{"Frame", "\[Rule]", "True"}], ",", 
     RowBox[{"FrameLabel", "\[Rule]", "axesLabel"}], ",", 
     "\[IndentingNewLine]", 
     RowBox[{"FrameStyle", "\[Rule]", 
      RowBox[{"Directive", "[", 
       RowBox[{"Black", ",", 
        RowBox[{"FontSize", "\[Rule]", "15"}], ",", "Thick", ",", "Bold"}], 
       "]"}]}]}], "]"}]}], ";"}], "\[IndentingNewLine]", 
 RowBox[{
  RowBox[{"pl3", "=", 
   RowBox[{"RegionPlot", "[", 
    RowBox[{
     RowBox[{"(", 
      RowBox[{
       RowBox[{
        RowBox[{"beta1HE", "[", 
         RowBox[{
         "myS1", ",", "myS2", ",", "h", ",", "k", ",", "myMig", ",", "myF"}], 
         "]"}], "+", 
        RowBox[{"beta1ME", "[", 
         RowBox[{
         "myS1", ",", "myS2", ",", "h", ",", "k", ",", "myMig", ",", "myF"}], 
         "]"}]}], "\[LessEqual]", 
       RowBox[{"-", 
        RowBox[{"(", 
         RowBox[{
          RowBox[{"beta1KE", "[", 
           RowBox[{
           "myS1", ",", "myS2", ",", "h", ",", "k", ",", "myMig", ",", 
            "myF"}], "]"}], "+", 
          RowBox[{"beta1NE", "[", 
           RowBox[{
           "myS1", ",", "myS2", ",", "h", ",", "k", ",", "myMig", ",", 
            "myF"}], "]"}]}], ")"}]}]}], ")"}], ",", 
     RowBox[{"{", 
      RowBox[{"h", ",", "0", ",", "1"}], "}"}], ",", 
     RowBox[{"{", 
      RowBox[{"k", ",", "0", ",", "1"}], "}"}], ",", 
     RowBox[{"PlotStyle", "\[Rule]", 
      RowBox[{"Directive", "[", 
       RowBox[{"Red", ",", 
        RowBox[{"Opacity", "[", "0.15", "]"}]}], "]"}]}], ",", 
     RowBox[{"BoundaryStyle", "\[Rule]", "None"}], ",", 
     RowBox[{"PlotPoints", "\[Rule]", "pointsNb"}], ",", 
     "\[IndentingNewLine]", 
     RowBox[{"Frame", "\[Rule]", "True"}], ",", 
     RowBox[{"FrameLabel", "\[Rule]", "axesLabel"}], ",", 
     RowBox[{"FrameStyle", "\[Rule]", 
      RowBox[{"Directive", "[", 
       RowBox[{"Black", ",", 
        RowBox[{"FontSize", "\[Rule]", "15"}]}], "]"}]}]}], 
    "\[IndentingNewLine]", "]"}]}], ";"}], "\[IndentingNewLine]", 
 RowBox[{
  RowBox[{"pl4", "=", 
   RowBox[{"RegionPlot", "[", 
    RowBox[{
     RowBox[{"(", 
      RowBox[{
       RowBox[{
        RowBox[{"beta1HE", "[", 
         RowBox[{
         "myS1", ",", "myS2", ",", "h", ",", "k", ",", "myMig", ",", "myF"}], 
         "]"}], "+", 
        RowBox[{"beta1ME", "[", 
         RowBox[{
         "myS1", ",", "myS2", ",", "h", ",", "k", ",", "myMig", ",", "myF"}], 
         "]"}]}], "\[LessEqual]", 
       RowBox[{"-", 
        RowBox[{"(", 
         RowBox[{"beta1KE", "[", 
          RowBox[{
          "myS1", ",", "myS2", ",", "h", ",", "k", ",", "myMig", ",", "myF"}],
           "]"}], ")"}]}]}], ")"}], ",", 
     RowBox[{"{", 
      RowBox[{"h", ",", "0", ",", "1"}], "}"}], ",", 
     RowBox[{"{", 
      RowBox[{"k", ",", "0", ",", "1"}], "}"}], ",", 
     RowBox[{"PlotStyle", "\[Rule]", 
      RowBox[{"Directive", "[", 
       RowBox[{"Red", ",", 
        RowBox[{"Opacity", "[", "0.20", "]"}]}], "]"}]}], ",", 
     RowBox[{"BoundaryStyle", "\[Rule]", "None"}], ",", 
     RowBox[{"PlotPoints", "\[Rule]", "pointsNb"}], ",", 
     RowBox[{"Frame", "\[Rule]", "True"}], ",", 
     RowBox[{"FrameLabel", "\[Rule]", "axesLabel"}], ",", 
     RowBox[{"FrameStyle", "\[Rule]", 
      RowBox[{"Directive", "[", 
       RowBox[{"Black", ",", 
        RowBox[{"FontSize", "\[Rule]", "15"}], ",", "Thick", ",", "Bold"}], 
       "]"}]}]}], "\[IndentingNewLine]", "]"}]}], 
  ";"}], "\[IndentingNewLine]", 
 RowBox[{"Show", "[", 
  RowBox[{
  "pl2", ",", "pl1", ",", "pl3", ",", "pl4", ",", "pl0", ",", 
   "bordersMainPlot", ",", "bordersGoodPlot", ",", "bordersStongGoodPlot", 
   ",", "bordersStrongBadPlot"}], "]"}]}], "Input",
 CellChangeTimes->{{3.8125568892217197`*^9, 3.812556975938175*^9}, {
   3.8125575503543863`*^9, 3.812557613841856*^9}, {3.8125577500693913`*^9, 
   3.8125577659019938`*^9}, {3.8125701508231583`*^9, 
   3.8125702233518867`*^9}, {3.8125705458143873`*^9, 3.812570629910406*^9}, {
   3.8128329160264263`*^9, 3.8128329537443733`*^9}, 3.812832987434198*^9, {
   3.8128367232172813`*^9, 3.812836775216529*^9}, 3.812836849570655*^9, 
   3.812919962951502*^9, {3.812980111380669*^9, 3.812980121106783*^9}, {
   3.8130894877545443`*^9, 3.813089516847314*^9}, {3.836234011850322*^9, 
   3.836234016681736*^9}, {3.83996188953787*^9, 3.8399618927576714`*^9}},
 CellLabel->
  "In[1418]:=",ExpressionUUID->"df86b186-d675-4ca9-8454-90ced6fe3645"],

Cell[BoxData[
 GraphicsBox[{GraphicsComplexBox[CompressedData["
1:eJxllQtQE1cUhhNqW1/gKOIDVyqiVRFt0Yku2Hrio1atWgUXteOrOmgLDszK
iCIiVOrbLlQdBYo8akt1AUdb0FiVgmKCUKgYEyKlkGRDSAKChYhYhTTtzLnM
bDKT+ee7957z75579l7fbdEh4W4SiSTf+f9Py+6mhSWqE+aL1XvlhZQK9jaI
FefDQ6S5KvZ3Mo4sVlzv4xibwDAash4Z1yGLFeMHM79MU7ENJB4Z45ExDhnj
45l3IymVgcQjYzwyxiNjHmTMx0piFjBMM8mHjPmQMR8y5kPGvMiYf2f+b6M5
wULyI2N+ZMyPjPmRMT8y+iCj36awoe1Kto34IaMfMvohox8y+iGjHzL6IqN/
qHRDucPRQfyR0R8Z/ZHRHxn9kdEfGf2Rv16o2VXJFhCNe73TzjD3iU5dW51H
qWqJjuR3hHKCzkUl///0RLv5FVqaE4i2MekFLNVC1CgxH+J5G1Fd/qwNAt1O
GJ8P8+N7oor98L1Rxf5YB1R8jhTHqRKer4fD/JOzAt1ItMT/jIwT9ETppJs5
PG8kWqRpGqJiTURnTn9rr0CbyX5iPdfN+GhKDZtJVFxnZPE5g/PJa8b5jFeV
ERXvC7L43MH5wr68eRLJQ6LifUQWnzs4n75WbmGpOqJYT9wnrCcy1mGSNmQl
pbKSOuP+Iou/B5zHOO+vsv0Y5imp28wXbwhhTLFLHXFcrFiv6J+KKjmhwkWx
Hhcvdw0P4tQuiu/LJwUYHY4WyJkep6C5VsL4fDHPbgVmpLwm98b6kqUfc34N
Lv26k7Yv5u41wJjiYWuYyQaXfpXVvJ/LnzBCWHr9M8cwk0u/nj4/0ezoMMPa
lsIOpbSNfB9LLyR2F/KFUNriL5jpfDga69nJPL8PkYdudzPF5eA9Lq+R93gE
c76xR3GJteCVau2l23XgWS5cEnQ6yF19M0VIa4Kr6/xobrYetFuidlBDBBjV
7b+EGe7sb5lMcCic7+u7fAXlYQPa/fEy6oYNDmUvPs0GtJN+zTgTPrkg4ldw
75mW9K1whexP5qP6VcFciUtfbx44/CXjVU761V7eOzvfvwpsxyM/352pJOu0
TQM8TIpql75WDY0/xcj6+7ZUFnZD6HkMx4ozRwWtekTW1ca/PTjoimtfj2jc
2kfX6OCZuspNIm9yOU+KlnYZ6Cg9zM2Y0+3INrqcJ9uPqBYxxSaI+fmVnNnT
f56YDy5ZT9WZSV/jeLph5acUWMn4ilrPv5W5rTAALl5iAyzk+6kMDz3K77eS
7wPHNS8vbxDGtMOR2JRe0747cMUv37cg4hb4jE2uY7yqoeBkYkRQTRVUC6+2
cMkaiPamM6gpGrg26KCCX94A23MsGUJaA9gjo3ZR0QZwg8YvqXeM0JPcUMzm
mMB2YFA1PdgM63WKz6j3zJCkjutTDrKAozThLN/ZDHGjfnAob7ZAuXThMT7Y
6qzTiQTe23kfBu+7eq3yAqROGJFlG/MdRE47F808778XphzzW83de0I0uCvr
BZ1VD6Yh8YepG/VODrMry/rP/4i9GwOYXhtsnXjZjTvZDlltgR5cTCukebkH
UXP776uQzlkT9lA8WEZc42x0NjkXktRH5FzXX3DiqwArfbARFKFyA52lh7tS
83FhqgHqNwX+Sc83wvnvF+ygRguQME+uobUCtEYnLmTcm4HKc98vfNEM8qt9
McLAFkhtXsTu3ngXYu90VqoCy8C+OaCZX/UQqj9YNCl/2x+wRL+pig+ug7aK
iW8G9WlhvqnHh+syw8jxW39kh1rh8YzYw/w/VmddDrQqfZ+CvONDWYH/daAc
D1KlSUUwNWqOdPzRB3BdP+usRF4BvaUzdXylGpadVnyiWqN23i/uJ/n9Fjin
PT+M82yFfwFU30Ih
    "], {
     {RGBColor[0, 0, 1], AbsoluteThickness[1.6], Opacity[0.15], EdgeForm[
      None], GraphicsGroupBox[{PolygonBox[CompressedData["
1:eJwNw+dS2gAAAGBKCCRAAiSMhJEwE8reQ6YLCAJCBAFBROS6Fe+0ew871R+t
tbXD9RR9vPrdfZbRhB8JBQLBv6vA1UG5BInAYa0il0AIBI/4ulImV8kRDEGn
01GNQqlVqnQqjMDw2WzMoNYYNVqTVucwUTRBzufjVr3BZjDajSaGoikd0Wqa
5Sql22rz2Oxeu8PnYPwMO+62+71CSSQsh0ARJKlAYC0MS+QyCJHXEZiPoDKl
AiN0CKaKYqhCo1ZqNSqd1mWxxghcbdBrjAatyaijTARNxWnSYLO2EizFOJoM
bbTb9FZLqApaXNdtHrfd63H4vIzf1/azJod9lQuuVUPrjXAqimJR3Op2ZWI4
ESNzcTI5FYik0PQMvtFJZGZj0TQey5JzOTKeN6emozMZHKrA2TlyoQz0i0Gu
JOxxwmLhWm4+LiqBdNxcXghVK2CpDA44oJsMDKvi/YdAow6bmzTTZJsttrYY
RuroYk08akjDDXi5Ze6uJAs9YafN+tuBccfZWk4kOmy7G+B6wZWus9gv8EuR
3/emlnhprx+sDivcoFRdE9eG4sa6tDt28iNpY1TvbDg74/ajrdDxj8iHncTl
Xp5bBV5tR55Nwl92k6ev0+dvs+UBUOfR7ePIya/k5EX47mX+3UXu9nn24k7u
8KW0UoN3T5KPD8TPD6VntzI/b6QOnorv7wNf35t3PiW2noT2vuWPPjv/bAa/
/y1+PHK+OctsPgjePE3/BxsSgOs=
         "]], 
        PolygonBox[{{126, 170, 97, 51}, {119, 163, 75, 3}, {138, 167, 90, 
         40}, {123, 164, 79, 6}, {145, 107, 64, 69}, {147, 146, 32, 64}, {102,
          143, 65, 59}, {134, 166, 86, 32}, {122, 169, 95, 50}, {114, 132, 63,
          68}, {113, 130, 61, 66}, {151, 152, 59, 52}, {143, 103, 60, 65}, {
         118, 168, 93, 49}, {168, 117, 3, 93}, {167, 139, 57, 90}, {169, 121, 
         6, 95}, {137, 171, 99, 56}, {157, 156, 49, 71}, {154, 155, 58, 57}, {
         170, 125, 10, 97}, {166, 135, 56, 86}, {106, 145, 69, 63}, {165, 128,
          52, 83}, {144, 105, 62, 67}, {127, 165, 83, 10}, {129, 113, 66, 
         60}, {104, 144, 67, 61}, {131, 114, 68, 62}, {101, 149, 71, 1}, {163,
          120, 50, 75}, {164, 124, 51, 79}, {171, 136, 40, 
         99}}]}]}, {}, {}, {}, {}}], GraphicsComplexBox[CompressedData["
1:eJxllntQE1cUh1dhtGMZfLRFxQVEbEVAfDLdVPSoM1JfaEFXcBBrKw8Vla60
YjCKiopauzi1KCoMIA7YBfUPUQQUkUICEUGkCQ9BCAtJAAloUeujbmlnzs1M
kpnMb767956z53FP4vp9dGD4cIqirg99/9P7ZSnr4+v3L7RUR/+0pEruDlgq
Pg8PHJap4qrJOrKl4n5naeJ+ltWQ/ci4Dxn3j2JvTFdxLWQ/Mu5HxnPIeH4f
+0UUrdKR88h4HhnPI6MdZLTHUTGLWbaL2ENGe8hoDxntIaNdZLQfmXtvPC8a
iX1ktI+M9pHRPjLaR0Y/yOgvdL2dSck9I/6Q0R8y+kNGf8joDxn9IaO/tcM2
lEtSP/GHjP6Q0R8y+kNGf8joDxnjRD6yRLNDzeURlb+PHGTZCqLu6x5m06o6
K/1UiFjLi41Eqf8/7URfCau0DC8Sfcaez+NoA9HG3DkbRMZE7GFcqJb2MU5U
S38YN9rH/Gb9/tdYGV8P59ctMnJ0A9Ek6VSJIDQTPSo0/SYyT4mWeJzx4cV2
oszBwgxB6ADhoFeHJBnA8VC6G8v2wVRtoD+t6ib5xHpiPoNmLJ1Ww6USxXx0
UPrDgtBD6oPs7TkiVmT0kOEpv83wvWQ/1i1f0/axiusk74Hxon9cP6ut4Dna
XG9kfI75t6w7suVcw+cJAZOcnVT3iVr2CbLlnMPnVz9kz6eoR0SxfhgHsuU8
wOdYB8wTxoPxY569X9uI69mbhDEuXLdUjCc6J1/Ni5VWiu+L/YB1QMb3wXXs
C2SsQ8xA8ewLSe/J70heitMAR2ms+l8x3yWFLtDAYkXcSt7miVX/N4fabGR9
nkKouGiSKsDc/3KHy5Ky0Nz/fnXyzODkq1B2YxbjuzoXdoWs0vKqoTqnJYxz
EsuhPiOrTVDXwf6Rr3fyf9TBqEqlxOxqBOdTI3LE4CYwhu20pR49hVP+Vf9I
59rBYx29he4X4XZelQtfrIepvjHB9IOhOjjaNUjvemDa8SeraIP5PmD/vNo4
vddJVQS3fo0tdFFdI/VYuGDsvBi6xKrPInK3XaJ+KCf9M/xzrxZW8wBODmb6
5Xooyb7KeG24zP6hVZ89LprsQ5XWQXDjOSdqTKPVPInv0zhQ7U3grvuslmtp
tZonLUmmt1KIjuS19vqUF1KBCPKstCg6R0fu5b0xV9OFFx2kX3H9cJTJKM3U
k75dnrc8lVP0kj44Wm5vUAaYYIrnjGxOYyT30Wtpg87p67vwEbtlQUxqMTh0
RyVQpdWQX3y2hHerhmhH5gI9TQMPxXff8gkaeLPk/SE65wlMitxex/m2QvKA
a47woh2+K/KYyV/sgOeFXTvoNTrYMdqukXEQ4UPE7Zn8Tx1gMrUrxOxOSJV7
xombu8B3zsg2qcEItpB1hfMyQmmZe6jo3gdhx16WMSVG+PPYVlv+ExOoV2pn
s0e7YWDzEoHZ1E/6fE2COlpQ90P5lAU9wKdBz5f+YRvZi3CgTz5BVmP+3Wjd
qmwVVjwm6u9R/pJT1MMbdzdvKqMeChIlNXNWT+bh5IUTp/JnuobyEP5W6doN
2sBxIfR4PSiu+W0Tjd2kj6RRo68F+wig98uVJbulk3tvH9ekEK90wjctczix
0kDqVORyaR5bYYSICnuTVGuep7Ypsun83E5SN7y/g38/Z+lYA6jiL4XSkeb/
C3d6c04IzUY4ErXCoFxsgt1UZimzqZvM2wOJA9VCjRbyXU/byLY3QFB4XyI9
uhlU571eMn7muvX3LQtmfdogbnm0kvNuh+F2BZeFFB2c9Fm9W1QYoHRPkDs7
9hn8MreY2+1bBvLofWpVwH3YMD6hSpwwNEerk0NkNbVgGjnoxc8VYW/Wgx7p
ehcYT/y86yv7W/BjmCIoJjUf9s467dy5rAoinJv2yA5Uwsnjd0u5mzowxt48
KKaL8C8UjWmh
    "], {
     {RGBColor[0, 0, 1], AbsoluteThickness[1.6], Opacity[0.2], EdgeForm[None],
       GraphicsGroupBox[{PolygonBox[CompressedData["
1:eJwNw4dS2gAAAFBLCCaQCAkjrAQDJEWGhABhOsuQoYQloCCyrlO587p3r7an
d62219pth1fXB/T/6rt7dHdY6kpGRkb+XQQutosFSAp2qmXFKIRA8FSYV8oV
KgWCIehM1K8ZU2qVKp0KIzDcqNaYNFqzVkfqiH46RRuMVqPJZjLbzSRDUo5x
uteoTdBWpVbjstnddsbDsK1moiCVFDlQCo2WIbDqg0cVcghR8AgsV44pVEoE
U/kxdEyj1ppNKp0WI3QBAlcbDRqT0Wm16UhzjSQaQcpAjxuttMlmNdttKYay
u11W54TN5Rx3XCYZe1OUMB73muhdr3AhHkZ4NOJH6QlHLIB364FsJhgX2HxO
EDysLwTzYXQ6gi7E2dAU30p6Z2N4JkWFp9HoLB6bC8TnhWTiUmTGLy2ATIrN
L04GM9SgnxFynvQCm0qzg6zFH8XnlwSxIFnNTy7lBcyPt0Xgwa6s2pElmpLG
SnCloa81qDs7wOmz6MEn3+Gv7NFXy/GTcH41Nzzwfd/w/ty3fPyRrHTKYtPb
bHmhMsxVwE5FVl32LVdlpSJQLHGVMlivEcU2IK4BlXVZspUI1AmyRvXq+nIV
/nOYff13sVAEz27GNu56T65HPl8N1bv6dN/y5u3c5kNu63ewP7DsPpLtvdRn
B5lMP7V/ZNm5B7zY04vtwtOTyP1N7tpx+N37+Vfn8Run0e2t4OOh78PtK8/P
YvVe7duXdKOnP78V/w++1oFG
         "]], 
        PolygonBox[{{112, 126, 57, 62}, {135, 163, 76, 78}, {122, 174, 96, 
         48}, {130, 175, 98, 52}, {113, 128, 59, 64}, {115, 133, 60, 72}, {
         118, 173, 94, 47}, {102, 148, 69, 1}, {127, 113, 64, 58}, {174, 121, 
         6, 96}, {131, 172, 90, 24}, {108, 144, 66, 60}, {146, 147, 67, 46}, {
         139, 106, 58, 63}, {145, 135, 78, 66}, {138, 104, 56, 61}, {141, 130,
          52, 65}, {125, 112, 62, 56}, {103, 138, 61, 55}, {105, 139, 63, 
         57}, {107, 140, 65, 59}, {119, 170, 82, 3}, {156, 155, 47, 69}, {173,
          117, 3, 94}, {152, 115, 72, 71}, {159, 158, 31, 74}, {123, 171, 86, 
         6}, {150, 151, 55, 49}, {170, 120, 48, 82}, {153, 154, 71, 31}, {163,
          134, 77, 76}, {172, 132, 53, 90}, {171, 124, 49, 86}, {164, 146, 46,
          77}, {160, 161, 74, 53}, {175, 129, 24, 98}}]}]}, {}, {}, {}, {}}], 
   GraphicsComplexBox[CompressedData["
1:eJx1VgtMFFcUHSRSxBX8V3ClilpxsVBJaZaKXkTRmmojn9lKq7XVIrVicPzU
H1b8xcbQ0VKLYlVA1MIgGiogiiIgMID4QQQWRT47sPwUtGK1atlik/NIlpSE
nJw7951z5859NztuWZh/cD+O4zJ7/t+gw4Jj+4uEy5Sbd1i3vXzbjGB/i3hZ
KGXc0WS/jecrGLfhz0+WhRrGt/LvrlLLDYwL3LqZPN/EeEjy1bdFpYXxJTpV
R6HwkPEAi6B8k6mzjz/qgj84/MHhDw5/cPiDwx8c/uZ+qAN+4PADhx84/MDh
Bw4/c334Qh8c+uDQB4c+OPTBoQ+EPjj0waEPDn1w6JvrAaEHDj1w6IFDz/w8
EOfBcR4c583zgcgHR775cyCe/1/cHDe/Duni+QLa7VMRWiKcIefAG6fVchmL
D5dWBIiKnsW5//7qGf4lza/UigrDh3zMGUHdzNDAGXdKUhtD+OC+YG4Rhy/i
mDPEUQfimBPEUS/iqMO8r+Z1oU+uzy0VHZ9On73nO+mmcJR2+Y12HCPnsnjY
72klolLE4indp6dx3G0WT0h6OsRTLGfxmEDvFkFdxeKuLlYbFa2RpIgpBpOp
meGESv8FarmVYZzL5kyt2M76jPfC3ILvN0VmS9I9hvpk9yBF28EQ7wUO3ejK
AlFQd7JzqBPPHXbEjuf5R+y7oB+oB3XskaoPKtpahpgD5OFegGdrfvEQlV5E
PvK0ERfjJMnAEN8Pebgn4GkVdQNloZEh8pGHfgPhi3pxDn6o03zeMU84h36h
r5gj876jj0DUje8Hjn6iDvjgfVAHOPqF98K56bmftyWs82L3a1f+VY08uabP
Hr3cPkbF5dTQ6vtbVqsnNfTZg7yx+RN+r4GSr/oOkoc09tlr04ULxdoOIyUN
sleJlr37peuWvtqYmULD08tMKZpkcr/Wqml8UUA5HsYrcmo+uR3/eqE85A6N
s/H8Rwgvo+8yAh24x3rKPrYpUl2lp4zy9Rbc0TqaGO1rMk2tp+jL2VmCSiFd
zL3HJrtGOplU/ZN0qZk0KafiBVUbOe/Y1FWY2UZRLnHNhZoOtjcOy0tv6/hL
NPiAh8bL9hyb44/7f+C+7mg2y8NesQ77Zq+nbT7bK8dd/PLE8dfJe/yocjGh
kOVN2Zy6ncu5wfIwJ+qckwHy1DI2J9yKfJXnn3fpfNawl0LgHZYXXvTAR06t
YHmYg5Cf9xVIJXp6PGfQIt63rs+eXer0Y4EQWk+ROfFD5XhDn737qaXqjvaP
Rgo4Mjta2tTE5mTaqdT1it7I9h7i9s4pJwWvVhZ/LiXeNcW2U1CwbYHWtXc/
vhOZnSCEt7J5Rpz3HnBOO7KDauy8wiwirtCifd3n9i/PoqLgoMGNo25QP0qa
mlxynZxsQsL5PT2/f7pKt/ETK8jq/da7wvwast2y7Qf1oTe/GxJemsIaeu5N
4n2to4Ey66cMlOMbSTP24kbF2kg7V3W0mNyMpPOevUaxbiFN4Hkn8WkTm4Pd
X0Y9ME1rJe8ET2fe/iE5ZVr1f4s7TpEnds37VTlCI78PTVRe6Fmfw8+KoXxB
NcP99jbDubie/dlkt5JP70H7vMHitd57fNAm6pK2u432pdceECI7yPms3Vz1
hnayDXTjRI9ONlevIiOCLDmJOn2KDCTGsn1Z8feTxfyzB+TxRW6pEF5LPiMc
HeTYetJ6W/vxPfeu/5MVK9VkoFA7lV47UqHEmxuWq6sUyqmZlyaommiu5yxr
eWUTjRhT3GR6q+d7ujtI3Fd5dH2NOsrTNZcGGJp1st9tOvFhqffaxbfoN6vi
ZsGrig6duNAivK4k10XHirXPjDQhKetloU0rdeckDxNf9fQres4SZewjmlmR
U6fzyKDR9nONug1p5NywUbc2spgyVj+ZkfxREfk3x3QJpeXUtWqBG7ewnGq/
nWUvbm2h0FnLdkhD2+lfu8SZng==
    "], {
     {RGBColor[1, 0, 0], AbsoluteThickness[1.6], Opacity[0.15], EdgeForm[
      None], GraphicsGroupBox[{PolygonBox[CompressedData["
1:eJwNw1dT2gAAAGABVwlLEsAwJAmSIEEgKFs2uDUYHAgiGNmb7ie967B7XeeD
2l6vvY4nt/6F/qv63X0o22JYbldX17/rvOt2Ll8uEgt43aKeXoDLE3b3iHv7
BvpvQAKhTChyAFJJX38LIxRiiROEByUDKkimkSuKkHJIMUgrkboK1ak1ICAY
1gxhKnU+7UqhuAHTFWEwS5CjhhETYeAC/ELO7SHNFtLE2MZHdMNTPrvVNOq1
UGqZnCcAxAp5n0Q8E3D0D0i6hYJesQgApQIIlAwqekTCuZBTKINEctnzyxCk
Uso1asJExmmtCkMVQxq1DtMM69IpPWYg6ohSN2Jo4Wgua9xmPRGP2WS1kBZz
hbJw7ZzFqNdv5wMOftAhDTthw6hpPekCndLNjLtitVm85uiC2T9lt/s4jgB/
coIzG5Q6Q9KVMOyNmqf9/NUYtRAx+yY5MrUq5qVCs9LgjCMy74ktesNzznKJ
TtLIUlxbqzKBaf4YM16Ow8uJsVqCiq/AiVXq4kmAzZKdHJ5c10JFsNlIddrZ
jbQ+k8LppDafRJpppFRUZgpuD0tevgglmDF221gswVnWmNty5wp4Mu9K55Gt
nDG94cps6gsZvFqxVaoUU7VVa1SixqjqykYdrTeQVANtNJF0M4W10HaLaLXx
UhmmS8pURh8v07lO9s2Oq93Bzx/6fv5YerfrtlYs2Tbx+9fyx6von79rr07C
H04jexeBZ8fBB+e+ybWJ46fBk5fh7zcnjh75929pv5zFHh/5D+7ob+9rv36b
v39oPPscu3ugv/oUPX0f2X3rPrxn3Hnt+g9nPpuB
         "]], 
        PolygonBox[{{140, 155, 75, 66}, {125, 141, 66, 85}, {119, 174, 97, 
         42}, {124, 137, 64, 74}, {129, 152, 69, 86}, {136, 154, 73, 64}, {
         128, 148, 67, 77}, {135, 123, 72, 63}, {132, 153, 71, 62}, {117, 172,
          92, 37}, {123, 133, 62, 72}, {115, 165, 81, 31}, {131, 122, 70, 
         61}, {161, 149, 68, 78}, {155, 138, 65, 75}, {146, 175, 99, 58}, {
         170, 162, 60, 87}, {160, 146, 58, 76}, {166, 129, 86, 83}, {147, 159,
          76, 67}, {150, 128, 77, 68}, {171, 116, 31, 89}, {142, 171, 89, 
         56}, {151, 161, 78, 69}, {172, 143, 56, 92}, {122, 169, 87, 70}, {
         173, 118, 37, 94}, {153, 130, 61, 71}, {121, 168, 84, 51}, {144, 173,
          94, 57}, {167, 166, 83, 84}, {163, 125, 85, 80}, {139, 124, 74, 
         65}, {154, 134, 63, 73}, {175, 120, 42, 99}, {174, 145, 57, 97}, {
         164, 163, 80, 81}}]}]}, {}, {}, {}, {}}], 
   GraphicsComplexBox[CompressedData["
1:eJxlVW1QVGUUXhKVAT+yKM0ulqGCgWgaeinlaKLmJIji3VDUH6DoqGXXjZDJ
bzMx4eqMYImaKIV4IRJETQdQSFzi+3sBmQX2LizfpGYxwrCtzjwvMwszzJnn
3PM+z3nPOe/ZqcG71259RaVS3bX8v7CTfS+eyhczKSf3J/XByv3eW9faXNaK
RQxPMb+1XxCqGbYXbszUig0MfyvM2MlpmxkWVZolgtDC8LbkexMlpY3hTeox
PQ/FLoYDbNY/MJt7h+kjL+gDQx8Y+sDQB4Y+MPSBoW+thzygBww9YOgBQw8Y
esDQs+aHLviBwQ8MfmDwA4Pfmg864AMGHzD4gMEHDD5Y8AGDDxh8wOCzPg+L
88A4D4zz1vGwiAdGvPV3WHy3xrARA9v+EYQ8+u6T6l0FYgq5ritO5LTlzO8o
hwZISi3zq17+NTH/v/KqGl5SmO0SzqWInIlZg6r1iCx3MFubPHe9wvcMs8gH
eeC9YG7hR17wY87gR57wY07gR97wo+/w437W82N9D+s64x4e/41Q1MJN+nzW
MpcS8QIdXfP2FCdtDvPvvppRICn5zP/bYOLHKlUZ8ydcezrBS6pk/nPrFreJ
nI75T5mjsmW5nvmPyXUxCq9nfvmQu8FsNtG0mrW+nLad2Xi3iD94qZPZyYcv
OQtCN7Nna/IkketlGP1AX1EXzDVw9vtnPCVluEVe6BvqgXpBD/mgftCDDn/o
TrwsG5jFXCEO7wQ4o7rRQSsamUU84jzcRoUrfCuz6Cfi0G9g1BMWvMgHfvAh
D+v3gXnCOdQHOqgnMO4PXpxDvuAFxv3Qb5xblLOhI0GzkL2nb7aoc8So5mF7
zm3UuATZ3kD2huIK/oBx2N7Kj3JvM4e00vQTEzXK8qE6yYN+oQUfpNLm74M0
BWkyKaS7rV3zkMbf6ZtjDHxAka76nVJABeUfzGyWPyqnixGXB/jldXSy3k1W
DtWS+oW8TRO9LM9AI/kcd14pLFMoqSQshNMpFFlqNpl3t5J/w1xRybf0YWxn
lPzcMt8rY66IRe3kuObxeKm/gxKDXIrMpm62F+ovFMXli3fIcePS7RruOptD
u/yKCSnyPRaHvfF83PxGKeRPtjfmx+0Y5FYUUMSJrM171mlZXFuCz00poYTF
Ya+EJidzXqllbK+kV7uM9/KrosXXJ/WJDRUsTv8sfbSXXw2Lw5wEfla3R3ij
ls1Jcl3oFuHZI0s/4/ylhDoWl30x0UHV1MDiMDcvP/c10pKzAZdke2XYXh4x
va+S9zBS5Yq8IM7UMmxPK5rTk6Tkod8Zh9kL3IXRnXT7ua7RfGlo/+2fGpnN
97Szdwy/0zxXZyGsm057p/cb+7Lol6BI55SOu+TS/55b8g/Flv3V+KYxsJAq
4ss3S5XVtGNT8HlOV0Vbd/X08qkN9PuivSGCZwOler8aqSQ206e7FvoJpmZ6
rW9bOa83UpndgTSxqIUSwxoN5lITvVs40o/7sZ2+Tp95nz/QTv6rryzjdJ2U
vi/cXtJ00WB991V+sJfsEgwzhLCh370jvmXvlIg/k/vYux4lYhwlvyjPiCZW
x8AnX4ncxCG74kzKl1x1E3nmRgyYHzexOfIO7nYO465Rza1ZY0x8PNtvEXNW
V5lvd1JWee8e+UkPq1NSxpGT4kAvlcbanBerOtn+60496SZ4Du0/7MMFLgen
CDd76ITr2e1cuIHadA21vN5AqtbrM6XXjRSaN67HXGrZQ5PPxcqJlne/UBPI
FbaS7a8bNMqHJvLfOOjPFbZRh7B0gTEplzjfp7bqlvvkFdotCdFl5OORUya0
lNCsY/veUUk6GjnNNk2Ra+j4xuAYJVBPR/v8Y5VJFqvflMV7d1Dm3pgbvL6L
tNl79eroWxQ7+5RJ7ZRB9UvbolV//0W2DodHO+m0VBce/VR0rKIvHq2fo7Kr
pE5DcZ04UE/zuFUJSmA9+fQP5PKZbTQqLUlnLu+g/wESK87o
    "], {
     {RGBColor[1, 0, 0], AbsoluteThickness[1.6], Opacity[0.2], EdgeForm[None],
       GraphicsGroupBox[{PolygonBox[CompressedData["
1:eJwNw0dX2gAAAGABVxNmWCYBkyAJkgiCbJS93AMaXEhkyF5dN+3r3ntetIe+
jtdxcY97/1f93vuIfDuZ53d1df27LLhs4wNCQbe4p1fU3aMSS+ZCDpAvkPb1
K0ViOwjJ+q9IevvUEqlDDus0WlSh1KrUGqVqQCpD5IpB9YATwYa0gwqhiMXJ
CooTqEYOCusEZSB0I4bhAmPmg0DLwGQpulx0jzIj68mEQAh6rWNTPpvHbJEj
cLdIKFGr+mXSPqlkWDfUKxGXOFePWDQTsEsH1GKVUqRUgHJIqJBbzaMKFJkN
QlzWqB7UVjBEpdUsRJwogWuHdISB0g0b0qxeoyM2Mq4WTRULJsMIsxTzpBJe
ZtTMt/H8NgC0A3IHVCfxsAMO2iHECUedWD7nfnEesXotV1Pj494xZwSOeyyT
Ezybj+cIQWaPaT4MT/sBewBQatCVKBZdcPomeYFpwD9l88RM3oQlOGMPzUKx
RVMybokvecJzjsg8nEhaxlPeWpWdXJ1Ir2DcpquWxpocuZzWlzIkm9Gn1hLl
HF0s07myG60gW0WTqWDOsGSnXchs6LM5Y6dIZ0ourkQWt9y5vHGTM+aydLOR
TddYoo436lS9QWYbVKNJcs2soUW1W0yrTRfajNlqaXfot9sutopXqli1gldr
WLFTeL/jPrnrO30YOHsaOn8Zuf1l8eJj7MNFbPe6/vVR9PNx/MlZ6Plh+Mau
/vFB8P6+f/uN6+hV9MFpYO+m8c6J7++f9e/flo8/xb9em/j1e+3WnvHgUfDw
WXj/nn/nnfvHz9X/XlOX4A==
         "]], 
        PolygonBox[{{152, 128, 61, 73}, {127, 151, 70, 82}, {146, 175, 98, 
         56}, {119, 166, 89, 72}, {118, 176, 101, 45}, {159, 148, 69, 81}, {
         130, 152, 73, 62}, {129, 119, 72, 61}, {133, 120, 74, 63}, {134, 153,
          75, 64}, {137, 121, 76, 65}, {141, 122, 78, 67}, {142, 155, 79, 
         68}, {138, 154, 77, 66}, {116, 174, 96, 41}, {123, 143, 68, 88}, {
         114, 165, 87, 36}, {153, 132, 63, 75}, {171, 127, 82, 91}, {150, 159,
          81, 70}, {158, 118, 45, 80}, {161, 160, 83, 84}, {170, 168, 71, 
         90}, {160, 169, 90, 83}, {167, 162, 60, 89}, {163, 123, 88, 86}, {
         173, 115, 36, 93}, {164, 163, 86, 87}, {174, 145, 55, 96}, {121, 135,
          64, 76}, {122, 139, 66, 78}, {120, 131, 62, 74}, {168, 172, 91, 
         71}, {154, 136, 65, 77}, {176, 147, 56, 101}, {155, 140, 67, 79}, {
         149, 126, 80, 69}, {175, 117, 41, 98}, {144, 173, 93, 
         55}}]}]}, {}, {}, {}, {}}], GraphicsComplexBox[CompressedData["
1:eJxllQlQU1cUhh91a9HRaqVFfcF9RdDKoJdKe1oKLlU6ij5abG0RRcR2sE9E
XIraqojWBqciVYtKa4v1keq4YAUCkkgIi4BA2CKGkBfClgBVqcs4SUNnzs0M
yUzmn+8u55x7lmRyxLaQyFcYhvnN/u1XhfJ06P6ahPfGB59LLublgBwZ4vKr
mr8HuI6M+x62cQkcV0v3kfEcMp535W7MVvNN9DwynkfGe8h4fy834ytW3ULv
I+N9ZLyPjHaQ0R7PxH7Aca3UHjLaQ0Z7yGgPGe0io/2ozDtvScV2ah8Z7SOj
fWS0j4z2kdEPMvpbHzqiu4g3U3/I6A8Z/SGjP2T0h4z+kNHfGpewQputh/pD
Rn/I6A8Z/SGjP2T0h4zvRD4UUPt1KS+D3S+jnnCcisYzcH3W2vIMVl1Fdayw
eY1UbKDK/P/RU/1XWFlHpCJVM3dGxrNtVBsyF4SJpBsMjOl7Qeh0igfzgIpx
oGJeUAfGh3lCHRgv5g11YPyYR4wX64X5w/g/8QqaWcGngffTQWIol0X14OoJ
HhK1guq2SzdLpWIx1b+sGYsZ5j7Vi5cfj/aT1lA9s/b9dp6tp5psO54vCFqq
h4XGFJHoqObPOekrFfUgHJhrsNnaYPx3F6ZynAWm1YUEs+oOSK1TSXm2h9YX
40bFvGO9sC7YP8jenkPjRWKCdM/dt4m0i57HvNysbR6u5o00Dswn5hF54Lzj
PjmQnS4IBuoH34V2kXEf1/GdyBhPROKEsHcqcp36KSG8z2p0z4MVgV6rtvuX
OfVTnerIbendcvCqfpQjMhqnfkrp9e7gm+rs9W1zYyZpnfqpx7LsU863GUL7
n+fi6KdAQ8ga1rPdqZ8kPrOmcnEW+DFYnkuuOObhgFCinLhUBkla/ZtxaTJg
fX73Nj4rtMfnmaO+poId191U4rIqaOo7lMQFVYPQSFp5cz3s25OiELSN4JOc
G89G6WAzmVLI39OD/x9mX2mZHnKGhKcLSgMIZ/fe5s0ikM1bS0m+CTSTuMXc
cxO88J3zpKi8P46Uw8KjDnuch0LFXse81mh2FtqeOub1+HZzwUS1DAqi9Vu2
pxU6zWvSrLR/OLciGCtZKbD1953mFUpPBaurqiEw9+ROzq3eaV67DOWN/Est
KCf4hnNuD53mdca83I85VQvNMzM+U0OsIpQ0EB2JaaF9OiwhxFtaa6D9h+vz
Rh+dLP3QRPswxfWnHGLthNiwyAIS00HnPS/68x0uk+QQP18nJN+Vg+yH/Vv9
KsrAY9zBes6tHEZlb5nDpGvAK6isUnCtg6CxiX3E+wFUntKv57Iewr2PXpeK
rnpYkr7wua2qBXSjcrTkCwOMXNJcRfKN0LBJeZ2PawVm6TcZ/N12ePXoohA2
vh3ku1JuEJ0Z/ozQn+kkaTD02eWb14Q0Os/vKtZ1Xoz1h2c/7x0xjHHM9bdj
8t3jWBmtE67fUo4MOCWmgb/74xKiM9G6DpqefFJYYILnlQ+ixQL7uwf/so5d
ZII9L/OixeIO2PhGYrftqhFeBCTaihRtNI8bNnjGiKfbIcqjxmJrdsz/4NN+
s6U+RppXnM/lflo1iWmDuH0uqcIxx/+vRrVCnTw1y94vcqvkSBbss7w2UXJE
AUlZcyWSYUoYNXfLEElUMVROcTnBhJfA+fMFqeq3K2H4FUsmG3UfuoqfHOb6
quGzY4/OsTM1cKNn8TRmWR3szw6Uib31sGs+486caISMinGRnOoB5FWl3xJK
myD44JhY9lIzePb/vNj7aZWyt4kUtYBx5VHCZbfBpi/ZCFHTBd2TFyrIwg5Y
5Su/SkwWIDNXX+BlnWDVWi4Raw8E1J5dzk0X7b9H0ypIfisE/33xIUltgenL
Kzeyd0T4DzyZ+/I=
    "], {
     {GrayLevel[1], AbsoluteThickness[1.6], Opacity[1], EdgeForm[None], 
      GraphicsGroupBox[{PolygonBox[CompressedData["
1:eJwNzFdzmgAAAOAogooKKiAKKKtuIijunT0aDCKJ2l3bPjV36d7tS5O7jrTp
yN7XX1ofvtePH20aI+vExMS/MWBsqig5QQi0AjPljM/ldtjAhboyV5U9Difi
hN12h9/tiQRIHEFJry/o82MeJOTH+qZBYThLBrlgiA9RAkUPOlqC45O8EIuw
cZZLCaJktVhB21JLXWlPRsORDAiAznHqkZ2Q3e1yeNwKAtscdpfP6/b7PJgf
wbHyLJTFUV+QNHO0PxTEqJAm0AaFUwIfiISDHBviOZKNhKPXrBLAxmNcIs4n
E5FYVEglC5JFTYmlDABmoIoM1RQYUdCunmuqYiOLrveyKTUtFYHpErCcT7cL
lkwZmq1AchWer8FKHV1soKtNUW2lJ9uWwpRUnAZKMxkvGXDKcGVOPr5T6fUN
s090Bgxl0MMu01xSewbeWyfMtdyaSez9YH5tM9V5+PBWyTDp+iKa7eH9HvFk
v6BrtKCJR8/L+zcKl59aV4/yB0+LHzZyJy+rf3e7P3c6Z6/rw4Ge0+nOqqh1
RH2gtZbTgyHTHeq7v7u1BeXtFrHxJ/fiuHL/rP7l6/VXp7WLB83Te7XtPWb0
ufH4XfZ81Hhz3rh7Ut28yn//tvLssHTzoLj1nrh9VH542fp40fwPloZqsA==

         "]], 
        PolygonBox[{{119, 106, 72, 60}, {131, 107, 49, 61}, {127, 91, 54, 
         65}, {110, 111, 52, 74}, {96, 130, 71, 59}, {105, 118, 59, 70}, {94, 
         129, 69, 57}, {117, 105, 70, 58}, {106, 120, 61, 72}, {135, 139, 76, 
         45}, {109, 125, 62, 79}, {104, 116, 57, 68}, {103, 114, 55, 66}, {
         102, 112, 53, 64}, {145, 144, 28, 81}, {122, 162, 86, 49}, {126, 110,
          74, 63}, {137, 135, 45, 75}, {99, 134, 73, 62}, {128, 93, 56, 67}, {
         141, 142, 78, 28}, {146, 147, 81, 50}, {129, 95, 58, 69}, {115, 104, 
         68, 56}, {134, 100, 63, 73}, {90, 127, 65, 53}, {92, 128, 67, 55}, {
         113, 103, 66, 54}, {138, 102, 64, 76}, {161, 124, 50, 85}, {140, 109,
          79, 78}, {123, 161, 85, 21}, {130, 97, 60, 71}, {162, 121, 21, 
         86}}]}]}, {}, {}, {}, {}}], GraphicsComplexBox[CompressedData["
1:eJxdkwtMk1cYhqsC6zQIghlkoAaGUJkmDAniVni9DCdIZuSmw4G3uQoSizqQ
y2QTxoRQxUmZBtFMBoMxbhWxEOigtQWUaxm3Cl1b2v4tUAQEgTVgBrX7Sfbl
/DnJc06+9/3enN/hNDPw7GoKhXJs6Vve/1/KGYf48nAW7JsvLi0Wvnfd6MNl
sFBzplPfl7TClXU7nV6nsaB/PvXtGv8cVMpqdhSdzIHnh3L/R355xnt5iP78
AKMoPA9tuC8m0la4s9JiBrl5aPfwGginFSLEUIWwtnjC5fgU4s69mVfz51c4
Nze/bzGlEARdNLDesdTYpxS9ax+8vO5XijOpvv5muStcF3lRtv1pKSYT77Ap
GRxcMhxwQDnC2P1HEQcqjXPJDWKFU1vfFCvMHmGx5FCv08Jjo241lGrHqvW0
ajQLr8/dS6km+YUhZk00pxrB/oxFxV91Rt16uIjDCvwd6rGBl87eL6gneVvl
M270ezxcCZ+zjAngG3X5CItPP0xP5yOj0ZS9YCog+fhne3ITDgrgQH0uLy4U
GnVF2CHUDbTphbhK8MTSChHJHxSoP+JaNiHT7iT76LkWqCkMqTDiGdj0LWI7
eqvRRxsiTUp9pV2t6MzYNV1p1U7yiKbB1CZBO75hxXdEeHSiqfbp3a6zXfCp
4qVL+ruMvsR4o7C9c8FPDCI0NuD5p90kp2+rrEgUd+O2bqZx+2w3PNNczHyd
e2A1OB2QQ+kx+uzFCZ1dStQvPTj0503anrV9JLds8pPGSPpwKyvjR9rBPiwG
VbxTN9kP+4dfH+m17YfXTeXSGkAUvzedMd4Ps+NT2scSCcnLpwaC7fUvsN9h
SyDtlgQbPDzX7BANQhDVn0hzeGGccwgC+XTtebdBxJVNJDtWSUmeKLG0Pe4h
g9pi92/uHUPYxfWKY/8qg9s12mnb96V4+3fI4fOl5brkyL+hEF/R72mVkzx/
E3VvhlAB7taIWJdVctTNnluYESlwoqajYONquTEnBdqZsX0Na+UAi35wSKxA
9+XE7UFtcliJrLlq/jDSygZFLkwFVG8Hg/vq1Jp9PyvgFNSdZ9WgJPtQp8c4
PQtKmKu+qJiNGEbdDYFNEk8Fcwb03r3DCDXkqkb4k+YyprMS0n67zM08NdlX
dGrvw1P7CVi8Dj5arlPifnVI0AKPwCe+WaIpDxValmOx12CTIR8VaFfZJpbR
GlRIdoVWcVRgju9usm7U4PG2D2TrhlVYZchBS+paRDqzH97VQpy99/h3sWo0
HJ5z/+qpFsmmLe+ybqjxscGGFqoGdce+nQRa5i8/SuKPoI0q3WTtRcBzznFY
1zyCvMYyepKMQGnJco3id01NBPMfAq0e663L2kdJn9m19vSExVGcoHrL2LUa
XHc7YlLQM4ZaX0nLvKsWmw1z6LDOZijyh3gtAnwSxrqGdKSPrSbXeGGXxlGf
Se/08RyBOSGbcyfGoetRWf0UM4Ks5WteLxF1xpEQvhqB2JUf+GzyJfJDTA6H
bfjPxwTpUyPU3y6em0BKyLFMm/JRuIYEbslemADVu3EgrnLU+G4m8S8klbaH

    "], {{}, {}, 
     TagBox[
      TooltipBox[
       {GrayLevel[0], Thickness[0.01], Dashing[{}], CapForm["Butt"], 
        LineBox[{1, 2, 3, 4, 5, 6, 7, 8, 9, 10, 11, 12, 13, 14, 15, 16, 17, 
         18, 19, 20, 21, 22, 23, 24, 25, 26, 27, 28, 29, 30, 31, 32, 33, 34, 
         35, 36, 37, 38, 39, 40, 41, 42, 43, 44, 45, 46, 47, 48, 49, 50, 51, 
         52, 53, 54, 55, 56, 57, 58, 59, 60, 61, 62, 63, 64, 65, 66, 67, 68, 
         69, 70, 71, 72, 73, 74, 75, 76, 77, 78, 79, 80, 81, 82, 83, 84, 85, 
         86, 87, 88}]},
       RowBox[{"{", 
         RowBox[{
           FractionBox[
            RowBox[{"0.5`", " ", 
              RowBox[{"(", 
                RowBox[{
                  RowBox[{"0.5`", " ", 
                    RowBox[{"(", 
                    RowBox[{
                    RowBox[{"5.`*^-6", " ", 
                    RowBox[{"(", 
                    RowBox[{
                    RowBox[{"0.`", "\[VeryThinSpace]"}], "-", 
                    TagBox["h", HoldForm]}], ")"}]}], "-", 
                    RowBox[{"0.000995`", " ", 
                    RowBox[{"(", 
                    RowBox[{
                    RowBox[{"0.`", "\[VeryThinSpace]"}], "-", 
                    TagBox["k", HoldForm]}], ")"}]}]}], ")"}]}], "-", 
                  RowBox[{"0.5`", " ", 
                    RowBox[{"(", 
                    RowBox[{
                    RowBox[{"0.000995`", " ", 
                    RowBox[{"(", 
                    RowBox[{
                    RowBox[{"0.`", "\[VeryThinSpace]"}], "-", 
                    TagBox["h", HoldForm]}], ")"}]}], "-", 
                    RowBox[{"5.`*^-6", " ", 
                    RowBox[{"(", 
                    RowBox[{
                    RowBox[{"0.`", "\[VeryThinSpace]"}], "-", 
                    TagBox["k", HoldForm]}], ")"}]}]}], ")"}]}], "-", 
                  FractionBox[
                   RowBox[{"0.005`", " ", 
                    RowBox[{"(", 
                    RowBox[{
                    RowBox[{"-", "1.`"}], "-", 
                    RowBox[{"0.001`", " ", 
                    TagBox["h", HoldForm]}]}], ")"}]}], 
                   RowBox[{
                    RowBox[{"2.`", "\[VeryThinSpace]"}], "+", 
                    RowBox[{"5.`*^-6", " ", 
                    TagBox["h", HoldForm]}], "+", 
                    RowBox[{"0.000995`", " ", 
                    RowBox[{"(", 
                    RowBox[{
                    RowBox[{"0.`", "\[VeryThinSpace]"}], "-", 
                    TagBox["k", HoldForm]}], ")"}]}]}]], "+", 
                  SqrtBox[
                   RowBox[{
                    SuperscriptBox[
                    RowBox[{"(", 
                    RowBox[{
                    RowBox[{"0.5`", " ", 
                    RowBox[{"(", 
                    RowBox[{
                    RowBox[{"5.`*^-6", " ", 
                    RowBox[{"(", 
                    RowBox[{
                    RowBox[{"0.`", "\[VeryThinSpace]"}], "-", 
                    TagBox["h", HoldForm]}], ")"}]}], "-", 
                    RowBox[{"0.000995`", " ", 
                    RowBox[{"(", 
                    RowBox[{
                    RowBox[{"0.`", "\[VeryThinSpace]"}], "-", 
                    TagBox["k", HoldForm]}], ")"}]}]}], ")"}]}], "-", 
                    RowBox[{"0.5`", " ", 
                    RowBox[{"(", 
                    RowBox[{
                    RowBox[{"0.000995`", " ", 
                    RowBox[{"(", 
                    RowBox[{
                    RowBox[{"0.`", "\[VeryThinSpace]"}], "-", 
                    TagBox["h", HoldForm]}], ")"}]}], "-", 
                    RowBox[{"5.`*^-6", " ", 
                    RowBox[{"(", 
                    RowBox[{
                    RowBox[{"0.`", "\[VeryThinSpace]"}], "-", 
                    TagBox["k", HoldForm]}], ")"}]}]}], ")"}]}], "-", 
                    FractionBox[
                    RowBox[{"0.005`", " ", 
                    RowBox[{"(", 
                    RowBox[{
                    RowBox[{"-", "1.`"}], "-", 
                    RowBox[{"0.001`", " ", 
                    TagBox["h", HoldForm]}]}], ")"}]}], 
                    RowBox[{
                    RowBox[{"2.`", "\[VeryThinSpace]"}], "+", 
                    RowBox[{"5.`*^-6", " ", 
                    TagBox["h", HoldForm]}], "+", 
                    RowBox[{"0.000995`", " ", 
                    RowBox[{"(", 
                    RowBox[{
                    RowBox[{"0.`", "\[VeryThinSpace]"}], "-", 
                    TagBox["k", HoldForm]}], ")"}]}]}]]}], ")"}], "2"], "-", 
                    FractionBox[
                    RowBox[{"0.01`", " ", 
                    RowBox[{"(", 
                    RowBox[{
                    RowBox[{
                    RowBox[{"-", "0.5`"}], " ", 
                    RowBox[{"(", 
                    RowBox[{
                    RowBox[{"5.`*^-6", " ", 
                    RowBox[{"(", 
                    RowBox[{
                    RowBox[{"0.`", "\[VeryThinSpace]"}], "-", 
                    TagBox["h", HoldForm]}], ")"}]}], "-", 
                    RowBox[{"0.000995`", " ", 
                    RowBox[{"(", 
                    RowBox[{
                    RowBox[{"0.`", "\[VeryThinSpace]"}], "-", 
                    TagBox["k", HoldForm]}], ")"}]}]}], ")"}]}], "+", 
                    RowBox[{"0.5`", " ", 
                    RowBox[{"(", 
                    RowBox[{
                    RowBox[{"0.000995`", " ", 
                    RowBox[{"(", 
                    RowBox[{
                    RowBox[{"0.`", "\[VeryThinSpace]"}], "-", 
                    TagBox["h", HoldForm]}], ")"}]}], "-", 
                    RowBox[{"5.`*^-6", " ", 
                    RowBox[{"(", 
                    RowBox[{
                    RowBox[{"0.`", "\[VeryThinSpace]"}], "-", 
                    TagBox["k", HoldForm]}], ")"}]}]}], ")"}]}], "-", 
                    FractionBox[
                    RowBox[{"0.005`", " ", 
                    RowBox[{"(", 
                    RowBox[{
                    RowBox[{"-", "1.`"}], "-", 
                    RowBox[{"0.001`", " ", 
                    TagBox["h", HoldForm]}]}], ")"}]}], 
                    RowBox[{
                    RowBox[{"2.`", "\[VeryThinSpace]"}], "+", 
                    RowBox[{"5.`*^-6", " ", 
                    TagBox["h", HoldForm]}], "+", 
                    RowBox[{"0.000995`", " ", 
                    RowBox[{"(", 
                    RowBox[{
                    RowBox[{"0.`", "\[VeryThinSpace]"}], "-", 
                    TagBox["k", HoldForm]}], ")"}]}]}]]}], ")"}], " ", 
                    RowBox[{"(", 
                    RowBox[{
                    RowBox[{"-", "1.`"}], "+", 
                    RowBox[{"0.001`", " ", 
                    TagBox["k", HoldForm]}]}], ")"}]}], 
                    RowBox[{
                    RowBox[{"2.`", "\[VeryThinSpace]"}], "+", 
                    RowBox[{"0.000995`", " ", 
                    TagBox["h", HoldForm]}], "-", 
                    RowBox[{"5.`*^-6", " ", 
                    TagBox["k", HoldForm]}]}]], "+", 
                    FractionBox[
                    RowBox[{"0.000025`", " ", 
                    SuperscriptBox[
                    RowBox[{"(", 
                    RowBox[{
                    RowBox[{"-", "1.`"}], "+", 
                    RowBox[{"0.001`", " ", 
                    TagBox["k", HoldForm]}]}], ")"}], "2"]}], 
                    SuperscriptBox[
                    RowBox[{"(", 
                    RowBox[{
                    RowBox[{"2.`", "\[VeryThinSpace]"}], "+", 
                    RowBox[{"0.000995`", " ", 
                    TagBox["h", HoldForm]}], "-", 
                    RowBox[{"5.`*^-6", " ", 
                    TagBox["k", HoldForm]}]}], ")"}], "2"]]}]], "+", 
                  FractionBox[
                   RowBox[{"0.005`", " ", 
                    RowBox[{"(", 
                    RowBox[{
                    RowBox[{"-", "1.`"}], "+", 
                    RowBox[{"0.001`", " ", 
                    TagBox["k", HoldForm]}]}], ")"}]}], 
                   RowBox[{
                    RowBox[{"2.`", "\[VeryThinSpace]"}], "+", 
                    RowBox[{"0.000995`", " ", 
                    TagBox["h", HoldForm]}], "-", 
                    RowBox[{"5.`*^-6", " ", 
                    TagBox["k", HoldForm]}]}]]}], ")"}], " ", 
              RowBox[{"(", 
                RowBox[{
                  RowBox[{
                    RowBox[{"-", "0.5`"}], " ", 
                    RowBox[{"(", 
                    RowBox[{
                    RowBox[{"5.`*^-6", " ", 
                    RowBox[{"(", 
                    RowBox[{
                    RowBox[{"0.`", "\[VeryThinSpace]"}], "-", 
                    TagBox["h", HoldForm]}], ")"}]}], "-", 
                    RowBox[{"0.000995`", " ", 
                    RowBox[{"(", 
                    RowBox[{
                    RowBox[{"0.`", "\[VeryThinSpace]"}], "-", 
                    TagBox["k", HoldForm]}], ")"}]}]}], ")"}]}], "-", 
                  RowBox[{"0.5`", " ", 
                    RowBox[{"(", 
                    RowBox[{
                    RowBox[{"0.000995`", " ", 
                    RowBox[{"(", 
                    RowBox[{
                    RowBox[{"0.`", "\[VeryThinSpace]"}], "-", 
                    TagBox["h", HoldForm]}], ")"}]}], "-", 
                    RowBox[{"5.`*^-6", " ", 
                    RowBox[{"(", 
                    RowBox[{
                    RowBox[{"0.`", "\[VeryThinSpace]"}], "-", 
                    TagBox["k", HoldForm]}], ")"}]}]}], ")"}]}], "+", 
                  FractionBox[
                   RowBox[{"0.005`", " ", 
                    RowBox[{"(", 
                    RowBox[{
                    RowBox[{"-", "1.`"}], "-", 
                    RowBox[{"0.001`", " ", 
                    TagBox["h", HoldForm]}]}], ")"}]}], 
                   RowBox[{
                    RowBox[{"2.`", "\[VeryThinSpace]"}], "+", 
                    RowBox[{"5.`*^-6", " ", 
                    TagBox["h", HoldForm]}], "+", 
                    RowBox[{"0.000995`", " ", 
                    RowBox[{"(", 
                    RowBox[{
                    RowBox[{"0.`", "\[VeryThinSpace]"}], "-", 
                    TagBox["k", HoldForm]}], ")"}]}]}]], "+", 
                  SqrtBox[
                   RowBox[{
                    SuperscriptBox[
                    RowBox[{"(", 
                    RowBox[{
                    RowBox[{"0.5`", " ", 
                    RowBox[{"(", 
                    RowBox[{
                    RowBox[{"5.`*^-6", " ", 
                    RowBox[{"(", 
                    RowBox[{
                    RowBox[{"0.`", "\[VeryThinSpace]"}], "-", 
                    TagBox["h", HoldForm]}], ")"}]}], "-", 
                    RowBox[{"0.000995`", " ", 
                    RowBox[{"(", 
                    RowBox[{
                    RowBox[{"0.`", "\[VeryThinSpace]"}], "-", 
                    TagBox["k", HoldForm]}], ")"}]}]}], ")"}]}], "-", 
                    RowBox[{"0.5`", " ", 
                    RowBox[{"(", 
                    RowBox[{
                    RowBox[{"0.000995`", " ", 
                    RowBox[{"(", 
                    RowBox[{
                    RowBox[{"0.`", "\[VeryThinSpace]"}], "-", 
                    TagBox["h", HoldForm]}], ")"}]}], "-", 
                    RowBox[{"5.`*^-6", " ", 
                    RowBox[{"(", 
                    RowBox[{
                    RowBox[{"0.`", "\[VeryThinSpace]"}], "-", 
                    TagBox["k", HoldForm]}], ")"}]}]}], ")"}]}], "-", 
                    FractionBox[
                    RowBox[{"0.005`", " ", 
                    RowBox[{"(", 
                    RowBox[{
                    RowBox[{"-", "1.`"}], "-", 
                    RowBox[{"0.001`", " ", 
                    TagBox["h", HoldForm]}]}], ")"}]}], 
                    RowBox[{
                    RowBox[{"2.`", "\[VeryThinSpace]"}], "+", 
                    RowBox[{"5.`*^-6", " ", 
                    TagBox["h", HoldForm]}], "+", 
                    RowBox[{"0.000995`", " ", 
                    RowBox[{"(", 
                    RowBox[{
                    RowBox[{"0.`", "\[VeryThinSpace]"}], "-", 
                    TagBox["k", HoldForm]}], ")"}]}]}]]}], ")"}], "2"], "-", 
                    FractionBox[
                    RowBox[{"0.01`", " ", 
                    RowBox[{"(", 
                    RowBox[{
                    RowBox[{
                    RowBox[{"-", "0.5`"}], " ", 
                    RowBox[{"(", 
                    RowBox[{
                    RowBox[{"5.`*^-6", " ", 
                    RowBox[{"(", 
                    RowBox[{
                    RowBox[{"0.`", "\[VeryThinSpace]"}], "-", 
                    TagBox["h", HoldForm]}], ")"}]}], "-", 
                    RowBox[{"0.000995`", " ", 
                    RowBox[{"(", 
                    RowBox[{
                    RowBox[{"0.`", "\[VeryThinSpace]"}], "-", 
                    TagBox["k", HoldForm]}], ")"}]}]}], ")"}]}], "+", 
                    RowBox[{"0.5`", " ", 
                    RowBox[{"(", 
                    RowBox[{
                    RowBox[{"0.000995`", " ", 
                    RowBox[{"(", 
                    RowBox[{
                    RowBox[{"0.`", "\[VeryThinSpace]"}], "-", 
                    TagBox["h", HoldForm]}], ")"}]}], "-", 
                    RowBox[{"5.`*^-6", " ", 
                    RowBox[{"(", 
                    RowBox[{
                    RowBox[{"0.`", "\[VeryThinSpace]"}], "-", 
                    TagBox["k", HoldForm]}], ")"}]}]}], ")"}]}], "-", 
                    FractionBox[
                    RowBox[{"0.005`", " ", 
                    RowBox[{"(", 
                    RowBox[{
                    RowBox[{"-", "1.`"}], "-", 
                    RowBox[{"0.001`", " ", 
                    TagBox["h", HoldForm]}]}], ")"}]}], 
                    RowBox[{
                    RowBox[{"2.`", "\[VeryThinSpace]"}], "+", 
                    RowBox[{"5.`*^-6", " ", 
                    TagBox["h", HoldForm]}], "+", 
                    RowBox[{"0.000995`", " ", 
                    RowBox[{"(", 
                    RowBox[{
                    RowBox[{"0.`", "\[VeryThinSpace]"}], "-", 
                    TagBox["k", HoldForm]}], ")"}]}]}]]}], ")"}], " ", 
                    RowBox[{"(", 
                    RowBox[{
                    RowBox[{"-", "1.`"}], "+", 
                    RowBox[{"0.001`", " ", 
                    TagBox["k", HoldForm]}]}], ")"}]}], 
                    RowBox[{
                    RowBox[{"2.`", "\[VeryThinSpace]"}], "+", 
                    RowBox[{"0.000995`", " ", 
                    TagBox["h", HoldForm]}], "-", 
                    RowBox[{"5.`*^-6", " ", 
                    TagBox["k", HoldForm]}]}]], "+", 
                    FractionBox[
                    RowBox[{"0.000025`", " ", 
                    SuperscriptBox[
                    RowBox[{"(", 
                    RowBox[{
                    RowBox[{"-", "1.`"}], "+", 
                    RowBox[{"0.001`", " ", 
                    TagBox["k", HoldForm]}]}], ")"}], "2"]}], 
                    SuperscriptBox[
                    RowBox[{"(", 
                    RowBox[{
                    RowBox[{"2.`", "\[VeryThinSpace]"}], "+", 
                    RowBox[{"0.000995`", " ", 
                    TagBox["h", HoldForm]}], "-", 
                    RowBox[{"5.`*^-6", " ", 
                    TagBox["k", HoldForm]}]}], ")"}], "2"]]}]], "+", 
                  FractionBox[
                   RowBox[{"0.005`", " ", 
                    RowBox[{"(", 
                    RowBox[{
                    RowBox[{"-", "1.`"}], "+", 
                    RowBox[{"0.001`", " ", 
                    TagBox["k", HoldForm]}]}], ")"}]}], 
                   RowBox[{
                    RowBox[{"2.`", "\[VeryThinSpace]"}], "+", 
                    RowBox[{"0.000995`", " ", 
                    TagBox["h", HoldForm]}], "-", 
                    RowBox[{"5.`*^-6", " ", 
                    TagBox["k", HoldForm]}]}]]}], ")"}], " ", 
              RowBox[{"(", 
                RowBox[{
                  RowBox[{
                    RowBox[{"(", 
                    RowBox[{
                    RowBox[{"0.5`", " ", 
                    RowBox[{"(", 
                    RowBox[{
                    RowBox[{"5.`*^-6", " ", 
                    RowBox[{"(", 
                    RowBox[{
                    RowBox[{"0.`", "\[VeryThinSpace]"}], "-", 
                    TagBox["h", HoldForm]}], ")"}]}], "-", 
                    RowBox[{"0.000995`", " ", 
                    RowBox[{"(", 
                    RowBox[{
                    RowBox[{"0.`", "\[VeryThinSpace]"}], "-", 
                    TagBox["k", HoldForm]}], ")"}]}]}], ")"}]}], "-", 
                    RowBox[{"0.5`", " ", 
                    RowBox[{"(", 
                    RowBox[{
                    RowBox[{"0.000995`", " ", 
                    RowBox[{"(", 
                    RowBox[{
                    RowBox[{"0.`", "\[VeryThinSpace]"}], "-", 
                    TagBox["h", HoldForm]}], ")"}]}], "-", 
                    RowBox[{"5.`*^-6", " ", 
                    RowBox[{"(", 
                    RowBox[{
                    RowBox[{"0.`", "\[VeryThinSpace]"}], "-", 
                    TagBox["k", HoldForm]}], ")"}]}]}], ")"}]}], "-", 
                    FractionBox[
                    RowBox[{"0.005`", " ", 
                    RowBox[{"(", 
                    RowBox[{
                    RowBox[{"-", "1.`"}], "-", 
                    RowBox[{"0.001`", " ", 
                    TagBox["h", HoldForm]}]}], ")"}]}], 
                    RowBox[{
                    RowBox[{"2.`", "\[VeryThinSpace]"}], "+", 
                    RowBox[{"5.`*^-6", " ", 
                    TagBox["h", HoldForm]}], "+", 
                    RowBox[{"0.000995`", " ", 
                    RowBox[{"(", 
                    RowBox[{
                    RowBox[{"0.`", "\[VeryThinSpace]"}], "-", 
                    TagBox["k", HoldForm]}], ")"}]}]}]]}], ")"}], " ", 
                    RowBox[{"(", 
                    RowBox[{
                    RowBox[{"0.5`", " ", 
                    RowBox[{"(", 
                    RowBox[{
                    RowBox[{"5.`*^-6", " ", 
                    RowBox[{"(", 
                    RowBox[{
                    RowBox[{"0.`", "\[VeryThinSpace]"}], "-", 
                    TagBox["h", HoldForm]}], ")"}]}], "-", 
                    RowBox[{"0.000995`", " ", 
                    RowBox[{"(", 
                    RowBox[{
                    RowBox[{"0.`", "\[VeryThinSpace]"}], "-", 
                    TagBox["k", HoldForm]}], ")"}]}]}], ")"}]}], "-", 
                    RowBox[{"0.5`", " ", 
                    RowBox[{"(", 
                    RowBox[{
                    RowBox[{"0.000995`", " ", 
                    RowBox[{"(", 
                    RowBox[{
                    RowBox[{"0.`", "\[VeryThinSpace]"}], "-", 
                    TagBox["h", HoldForm]}], ")"}]}], "-", 
                    RowBox[{"5.`*^-6", " ", 
                    RowBox[{"(", 
                    RowBox[{
                    RowBox[{"0.`", "\[VeryThinSpace]"}], "-", 
                    TagBox["k", HoldForm]}], ")"}]}]}], ")"}]}], "-", 
                    FractionBox[
                    RowBox[{"0.005`", " ", 
                    RowBox[{"(", 
                    RowBox[{
                    RowBox[{"-", "1.`"}], "-", 
                    RowBox[{"0.001`", " ", 
                    TagBox["h", HoldForm]}]}], ")"}]}], 
                    RowBox[{
                    RowBox[{"2.`", "\[VeryThinSpace]"}], "+", 
                    RowBox[{"5.`*^-6", " ", 
                    TagBox["h", HoldForm]}], "+", 
                    RowBox[{"0.000995`", " ", 
                    RowBox[{"(", 
                    RowBox[{
                    RowBox[{"0.`", "\[VeryThinSpace]"}], "-", 
                    TagBox["k", HoldForm]}], ")"}]}]}]], "+", 
                    SqrtBox[
                    RowBox[{
                    SuperscriptBox[
                    RowBox[{"(", 
                    RowBox[{
                    RowBox[{"0.5`", " ", 
                    RowBox[{"(", 
                    RowBox[{
                    RowBox[{"5.`*^-6", " ", 
                    RowBox[{"(", 
                    RowBox[{
                    RowBox[{"0.`", "\[VeryThinSpace]"}], "-", 
                    TagBox["h", HoldForm]}], ")"}]}], "-", 
                    RowBox[{"0.000995`", " ", 
                    RowBox[{"(", 
                    RowBox[{
                    RowBox[{"0.`", "\[VeryThinSpace]"}], "-", 
                    TagBox["k", HoldForm]}], ")"}]}]}], ")"}]}], "-", 
                    RowBox[{"0.5`", " ", 
                    RowBox[{"(", 
                    RowBox[{
                    RowBox[{"0.000995`", " ", 
                    RowBox[{"(", 
                    RowBox[{
                    RowBox[{"0.`", "\[VeryThinSpace]"}], "-", 
                    TagBox["h", HoldForm]}], ")"}]}], "-", 
                    RowBox[{"5.`*^-6", " ", 
                    RowBox[{"(", 
                    RowBox[{
                    RowBox[{"0.`", "\[VeryThinSpace]"}], "-", 
                    TagBox["k", HoldForm]}], ")"}]}]}], ")"}]}], "-", 
                    FractionBox[
                    RowBox[{"0.005`", " ", 
                    RowBox[{"(", 
                    RowBox[{
                    RowBox[{"-", "1.`"}], "-", 
                    RowBox[{"0.001`", " ", 
                    TagBox["h", HoldForm]}]}], ")"}]}], 
                    RowBox[{
                    RowBox[{"2.`", "\[VeryThinSpace]"}], "+", 
                    RowBox[{"5.`*^-6", " ", 
                    TagBox["h", HoldForm]}], "+", 
                    RowBox[{"0.000995`", " ", 
                    RowBox[{"(", 
                    RowBox[{
                    RowBox[{"0.`", "\[VeryThinSpace]"}], "-", 
                    TagBox["k", HoldForm]}], ")"}]}]}]]}], ")"}], "2"], "-", 
                    FractionBox[
                    RowBox[{"0.01`", " ", 
                    RowBox[{"(", 
                    RowBox[{
                    RowBox[{
                    RowBox[{"-", "0.5`"}], " ", 
                    RowBox[{"(", 
                    RowBox[{
                    RowBox[{"5.`*^-6", " ", 
                    RowBox[{"(", 
                    RowBox[{
                    RowBox[{"0.`", "\[VeryThinSpace]"}], "-", 
                    TagBox["h", HoldForm]}], ")"}]}], "-", 
                    RowBox[{"0.000995`", " ", 
                    RowBox[{"(", 
                    RowBox[{
                    RowBox[{"0.`", "\[VeryThinSpace]"}], "-", 
                    TagBox["k", HoldForm]}], ")"}]}]}], ")"}]}], "+", 
                    RowBox[{"0.5`", " ", 
                    RowBox[{"(", 
                    RowBox[{
                    RowBox[{"0.000995`", " ", 
                    RowBox[{"(", 
                    RowBox[{
                    RowBox[{"0.`", "\[VeryThinSpace]"}], "-", 
                    TagBox["h", HoldForm]}], ")"}]}], "-", 
                    RowBox[{"5.`*^-6", " ", 
                    RowBox[{"(", 
                    RowBox[{
                    RowBox[{"0.`", "\[VeryThinSpace]"}], "-", 
                    TagBox["k", HoldForm]}], ")"}]}]}], ")"}]}], "-", 
                    FractionBox[
                    RowBox[{"0.005`", " ", 
                    RowBox[{"(", 
                    RowBox[{
                    RowBox[{"-", "1.`"}], "-", 
                    RowBox[{"0.001`", " ", 
                    TagBox["h", HoldForm]}]}], ")"}]}], 
                    RowBox[{
                    RowBox[{"2.`", "\[VeryThinSpace]"}], "+", 
                    RowBox[{"5.`*^-6", " ", 
                    TagBox["h", HoldForm]}], "+", 
                    RowBox[{"0.000995`", " ", 
                    RowBox[{"(", 
                    RowBox[{
                    RowBox[{"0.`", "\[VeryThinSpace]"}], "-", 
                    TagBox["k", HoldForm]}], ")"}]}]}]]}], ")"}], " ", 
                    RowBox[{"(", 
                    RowBox[{
                    RowBox[{"-", "1.`"}], "+", 
                    RowBox[{"0.001`", " ", 
                    TagBox["k", HoldForm]}]}], ")"}]}], 
                    RowBox[{
                    RowBox[{"2.`", "\[VeryThinSpace]"}], "+", 
                    RowBox[{"0.000995`", " ", 
                    TagBox["h", HoldForm]}], "-", 
                    RowBox[{"5.`*^-6", " ", 
                    TagBox["k", HoldForm]}]}]], "+", 
                    FractionBox[
                    RowBox[{"0.000025`", " ", 
                    SuperscriptBox[
                    RowBox[{"(", 
                    RowBox[{
                    RowBox[{"-", "1.`"}], "+", 
                    RowBox[{"0.001`", " ", 
                    TagBox["k", HoldForm]}]}], ")"}], "2"]}], 
                    SuperscriptBox[
                    RowBox[{"(", 
                    RowBox[{
                    RowBox[{"2.`", "\[VeryThinSpace]"}], "+", 
                    RowBox[{"0.000995`", " ", 
                    TagBox["h", HoldForm]}], "-", 
                    RowBox[{"5.`*^-6", " ", 
                    TagBox["k", HoldForm]}]}], ")"}], "2"]]}]]}], ")"}]}], 
                  "+", 
                  FractionBox[
                   RowBox[{"0.005`", " ", 
                    RowBox[{"(", 
                    RowBox[{
                    RowBox[{"1.`", " ", 
                    RowBox[{"(", 
                    RowBox[{
                    RowBox[{"5.`*^-6", " ", 
                    RowBox[{"(", 
                    RowBox[{
                    RowBox[{"0.`", "\[VeryThinSpace]"}], "-", 
                    TagBox["h", HoldForm]}], ")"}]}], "-", 
                    RowBox[{"0.000995`", " ", 
                    RowBox[{"(", 
                    RowBox[{
                    RowBox[{"0.`", "\[VeryThinSpace]"}], "-", 
                    TagBox["k", HoldForm]}], ")"}]}]}], ")"}]}], "-", 
                    RowBox[{"1.`", " ", 
                    RowBox[{"(", 
                    RowBox[{
                    RowBox[{"0.000995`", " ", 
                    RowBox[{"(", 
                    RowBox[{
                    RowBox[{"0.`", "\[VeryThinSpace]"}], "-", 
                    TagBox["h", HoldForm]}], ")"}]}], "-", 
                    RowBox[{"5.`*^-6", " ", 
                    RowBox[{"(", 
                    RowBox[{
                    RowBox[{"0.`", "\[VeryThinSpace]"}], "-", 
                    TagBox["k", HoldForm]}], ")"}]}]}], ")"}]}], "+", 
                    FractionBox[
                    RowBox[{"0.01`", " ", 
                    RowBox[{"(", 
                    RowBox[{
                    RowBox[{"-", "1.`"}], "-", 
                    RowBox[{"0.001`", " ", 
                    TagBox["h", HoldForm]}]}], ")"}]}], 
                    RowBox[{
                    RowBox[{"2.`", "\[VeryThinSpace]"}], "+", 
                    RowBox[{"5.`*^-6", " ", 
                    TagBox["h", HoldForm]}], "+", 
                    RowBox[{"0.000995`", " ", 
                    RowBox[{"(", 
                    RowBox[{
                    RowBox[{"0.`", "\[VeryThinSpace]"}], "-", 
                    TagBox["k", HoldForm]}], ")"}]}]}]], "+", 
                    SqrtBox[
                    RowBox[{
                    SuperscriptBox[
                    RowBox[{"(", 
                    RowBox[{
                    RowBox[{"0.5`", " ", 
                    RowBox[{"(", 
                    RowBox[{
                    RowBox[{"5.`*^-6", " ", 
                    RowBox[{"(", 
                    RowBox[{
                    RowBox[{"0.`", "\[VeryThinSpace]"}], "-", 
                    TagBox["h", HoldForm]}], ")"}]}], "-", 
                    RowBox[{"0.000995`", " ", 
                    RowBox[{"(", 
                    RowBox[{
                    RowBox[{"0.`", "\[VeryThinSpace]"}], "-", 
                    TagBox["k", HoldForm]}], ")"}]}]}], ")"}]}], "-", 
                    RowBox[{"0.5`", " ", 
                    RowBox[{"(", 
                    RowBox[{
                    RowBox[{"0.000995`", " ", 
                    RowBox[{"(", 
                    RowBox[{
                    RowBox[{"0.`", "\[VeryThinSpace]"}], "-", 
                    TagBox["h", HoldForm]}], ")"}]}], "-", 
                    RowBox[{"5.`*^-6", " ", 
                    RowBox[{"(", 
                    RowBox[{
                    RowBox[{"0.`", "\[VeryThinSpace]"}], "-", 
                    TagBox["k", HoldForm]}], ")"}]}]}], ")"}]}], "-", 
                    FractionBox[
                    RowBox[{"0.005`", " ", 
                    RowBox[{"(", 
                    RowBox[{
                    RowBox[{"-", "1.`"}], "-", 
                    RowBox[{"0.001`", " ", 
                    TagBox["h", HoldForm]}]}], ")"}]}], 
                    RowBox[{
                    RowBox[{"2.`", "\[VeryThinSpace]"}], "+", 
                    RowBox[{"5.`*^-6", " ", 
                    TagBox["h", HoldForm]}], "+", 
                    RowBox[{"0.000995`", " ", 
                    RowBox[{"(", 
                    RowBox[{
                    RowBox[{"0.`", "\[VeryThinSpace]"}], "-", 
                    TagBox["k", HoldForm]}], ")"}]}]}]]}], ")"}], "2"], "-", 
                    FractionBox[
                    RowBox[{"0.01`", " ", 
                    RowBox[{"(", 
                    RowBox[{
                    RowBox[{
                    RowBox[{"-", "0.5`"}], " ", 
                    RowBox[{"(", 
                    RowBox[{
                    RowBox[{"5.`*^-6", " ", 
                    RowBox[{"(", 
                    RowBox[{
                    RowBox[{"0.`", "\[VeryThinSpace]"}], "-", 
                    TagBox["h", HoldForm]}], ")"}]}], "-", 
                    RowBox[{"0.000995`", " ", 
                    RowBox[{"(", 
                    RowBox[{
                    RowBox[{"0.`", "\[VeryThinSpace]"}], "-", 
                    TagBox["k", HoldForm]}], ")"}]}]}], ")"}]}], "+", 
                    RowBox[{"0.5`", " ", 
                    RowBox[{"(", 
                    RowBox[{
                    RowBox[{"0.000995`", " ", 
                    RowBox[{"(", 
                    RowBox[{
                    RowBox[{"0.`", "\[VeryThinSpace]"}], "-", 
                    TagBox["h", HoldForm]}], ")"}]}], "-", 
                    RowBox[{"5.`*^-6", " ", 
                    RowBox[{"(", 
                    RowBox[{
                    RowBox[{"0.`", "\[VeryThinSpace]"}], "-", 
                    TagBox["k", HoldForm]}], ")"}]}]}], ")"}]}], "-", 
                    FractionBox[
                    RowBox[{"0.005`", " ", 
                    RowBox[{"(", 
                    RowBox[{
                    RowBox[{"-", "1.`"}], "-", 
                    RowBox[{"0.001`", " ", 
                    TagBox["h", HoldForm]}]}], ")"}]}], 
                    RowBox[{
                    RowBox[{"2.`", "\[VeryThinSpace]"}], "+", 
                    RowBox[{"5.`*^-6", " ", 
                    TagBox["h", HoldForm]}], "+", 
                    RowBox[{"0.000995`", " ", 
                    RowBox[{"(", 
                    RowBox[{
                    RowBox[{"0.`", "\[VeryThinSpace]"}], "-", 
                    TagBox["k", HoldForm]}], ")"}]}]}]]}], ")"}], " ", 
                    RowBox[{"(", 
                    RowBox[{
                    RowBox[{"-", "1.`"}], "+", 
                    RowBox[{"0.001`", " ", 
                    TagBox["k", HoldForm]}]}], ")"}]}], 
                    RowBox[{
                    RowBox[{"2.`", "\[VeryThinSpace]"}], "+", 
                    RowBox[{"0.000995`", " ", 
                    TagBox["h", HoldForm]}], "-", 
                    RowBox[{"5.`*^-6", " ", 
                    TagBox["k", HoldForm]}]}]], "+", 
                    FractionBox[
                    RowBox[{"0.000025`", " ", 
                    SuperscriptBox[
                    RowBox[{"(", 
                    RowBox[{
                    RowBox[{"-", "1.`"}], "+", 
                    RowBox[{"0.001`", " ", 
                    TagBox["k", HoldForm]}]}], ")"}], "2"]}], 
                    SuperscriptBox[
                    RowBox[{"(", 
                    RowBox[{
                    RowBox[{"2.`", "\[VeryThinSpace]"}], "+", 
                    RowBox[{"0.000995`", " ", 
                    TagBox["h", HoldForm]}], "-", 
                    RowBox[{"5.`*^-6", " ", 
                    TagBox["k", HoldForm]}]}], ")"}], "2"]]}]]}], ")"}], " ", 
                    
                    RowBox[{"(", 
                    RowBox[{
                    RowBox[{"-", "1.`"}], "+", 
                    RowBox[{"0.001`", " ", 
                    TagBox["k", HoldForm]}]}], ")"}]}], 
                   RowBox[{
                    RowBox[{"2.`", "\[VeryThinSpace]"}], "+", 
                    RowBox[{"0.000995`", " ", 
                    TagBox["h", HoldForm]}], "-", 
                    RowBox[{"5.`*^-6", " ", 
                    TagBox["k", HoldForm]}]}]], "+", 
                  FractionBox[
                   RowBox[{"0.000025`", " ", 
                    SuperscriptBox[
                    RowBox[{"(", 
                    RowBox[{
                    RowBox[{"-", "1.`"}], "+", 
                    RowBox[{"0.001`", " ", 
                    TagBox["k", HoldForm]}]}], ")"}], "2"]}], 
                   SuperscriptBox[
                    RowBox[{"(", 
                    RowBox[{
                    RowBox[{"2.`", "\[VeryThinSpace]"}], "+", 
                    RowBox[{"0.000995`", " ", 
                    TagBox["h", HoldForm]}], "-", 
                    RowBox[{"5.`*^-6", " ", 
                    TagBox["k", HoldForm]}]}], ")"}], "2"]]}], ")"}]}], 
            RowBox[{
              RowBox[{
                SuperscriptBox[
                 RowBox[{"(", 
                   RowBox[{
                    RowBox[{"0.5`", " ", 
                    RowBox[{"(", 
                    RowBox[{
                    RowBox[{"5.`*^-6", " ", 
                    RowBox[{"(", 
                    RowBox[{
                    RowBox[{"0.`", "\[VeryThinSpace]"}], "-", 
                    TagBox["h", HoldForm]}], ")"}]}], "-", 
                    RowBox[{"0.000995`", " ", 
                    RowBox[{"(", 
                    RowBox[{
                    RowBox[{"0.`", "\[VeryThinSpace]"}], "-", 
                    TagBox["k", HoldForm]}], ")"}]}]}], ")"}]}], "-", 
                    RowBox[{"0.5`", " ", 
                    RowBox[{"(", 
                    RowBox[{
                    RowBox[{"0.000995`", " ", 
                    RowBox[{"(", 
                    RowBox[{
                    RowBox[{"0.`", "\[VeryThinSpace]"}], "-", 
                    TagBox["h", HoldForm]}], ")"}]}], "-", 
                    RowBox[{"5.`*^-6", " ", 
                    RowBox[{"(", 
                    RowBox[{
                    RowBox[{"0.`", "\[VeryThinSpace]"}], "-", 
                    TagBox["k", HoldForm]}], ")"}]}]}], ")"}]}], "-", 
                    FractionBox[
                    RowBox[{"0.005`", " ", 
                    RowBox[{"(", 
                    RowBox[{
                    RowBox[{"-", "1.`"}], "-", 
                    RowBox[{"0.001`", " ", 
                    TagBox["h", HoldForm]}]}], ")"}]}], 
                    RowBox[{
                    RowBox[{"2.`", "\[VeryThinSpace]"}], "+", 
                    RowBox[{"5.`*^-6", " ", 
                    TagBox["h", HoldForm]}], "+", 
                    RowBox[{"0.000995`", " ", 
                    RowBox[{"(", 
                    RowBox[{
                    RowBox[{"0.`", "\[VeryThinSpace]"}], "-", 
                    TagBox["k", HoldForm]}], ")"}]}]}]]}], ")"}], "2"], " ", 
                RowBox[{"(", 
                  RowBox[{
                    RowBox[{"0.5`", " ", 
                    RowBox[{"(", 
                    RowBox[{
                    RowBox[{"5.`*^-6", " ", 
                    RowBox[{"(", 
                    RowBox[{
                    RowBox[{"0.`", "\[VeryThinSpace]"}], "-", 
                    TagBox["h", HoldForm]}], ")"}]}], "-", 
                    RowBox[{"0.000995`", " ", 
                    RowBox[{"(", 
                    RowBox[{
                    RowBox[{"0.`", "\[VeryThinSpace]"}], "-", 
                    TagBox["k", HoldForm]}], ")"}]}]}], ")"}]}], "-", 
                    RowBox[{"0.5`", " ", 
                    RowBox[{"(", 
                    RowBox[{
                    RowBox[{"0.000995`", " ", 
                    RowBox[{"(", 
                    RowBox[{
                    RowBox[{"0.`", "\[VeryThinSpace]"}], "-", 
                    TagBox["h", HoldForm]}], ")"}]}], "-", 
                    RowBox[{"5.`*^-6", " ", 
                    RowBox[{"(", 
                    RowBox[{
                    RowBox[{"0.`", "\[VeryThinSpace]"}], "-", 
                    TagBox["k", HoldForm]}], ")"}]}]}], ")"}]}], "-", 
                    FractionBox[
                    RowBox[{"0.005`", " ", 
                    RowBox[{"(", 
                    RowBox[{
                    RowBox[{"-", "1.`"}], "-", 
                    RowBox[{"0.001`", " ", 
                    TagBox["h", HoldForm]}]}], ")"}]}], 
                    RowBox[{
                    RowBox[{"2.`", "\[VeryThinSpace]"}], "+", 
                    RowBox[{"5.`*^-6", " ", 
                    TagBox["h", HoldForm]}], "+", 
                    RowBox[{"0.000995`", " ", 
                    RowBox[{"(", 
                    RowBox[{
                    RowBox[{"0.`", "\[VeryThinSpace]"}], "-", 
                    TagBox["k", HoldForm]}], ")"}]}]}]], "+", 
                    SqrtBox[
                    RowBox[{
                    SuperscriptBox[
                    RowBox[{"(", 
                    RowBox[{
                    RowBox[{"0.5`", " ", 
                    RowBox[{"(", 
                    RowBox[{
                    RowBox[{"5.`*^-6", " ", 
                    RowBox[{"(", 
                    RowBox[{
                    RowBox[{"0.`", "\[VeryThinSpace]"}], "-", 
                    TagBox["h", HoldForm]}], ")"}]}], "-", 
                    RowBox[{"0.000995`", " ", 
                    RowBox[{"(", 
                    RowBox[{
                    RowBox[{"0.`", "\[VeryThinSpace]"}], "-", 
                    TagBox["k", HoldForm]}], ")"}]}]}], ")"}]}], "-", 
                    RowBox[{"0.5`", " ", 
                    RowBox[{"(", 
                    RowBox[{
                    RowBox[{"0.000995`", " ", 
                    RowBox[{"(", 
                    RowBox[{
                    RowBox[{"0.`", "\[VeryThinSpace]"}], "-", 
                    TagBox["h", HoldForm]}], ")"}]}], "-", 
                    RowBox[{"5.`*^-6", " ", 
                    RowBox[{"(", 
                    RowBox[{
                    RowBox[{"0.`", "\[VeryThinSpace]"}], "-", 
                    TagBox["k", HoldForm]}], ")"}]}]}], ")"}]}], "-", 
                    FractionBox[
                    RowBox[{"0.005`", " ", 
                    RowBox[{"(", 
                    RowBox[{
                    RowBox[{"-", "1.`"}], "-", 
                    RowBox[{"0.001`", " ", 
                    TagBox["h", HoldForm]}]}], ")"}]}], 
                    RowBox[{
                    RowBox[{"2.`", "\[VeryThinSpace]"}], "+", 
                    RowBox[{"5.`*^-6", " ", 
                    TagBox["h", HoldForm]}], "+", 
                    RowBox[{"0.000995`", " ", 
                    RowBox[{"(", 
                    RowBox[{
                    RowBox[{"0.`", "\[VeryThinSpace]"}], "-", 
                    TagBox["k", HoldForm]}], ")"}]}]}]]}], ")"}], "2"], "-", 
                    FractionBox[
                    RowBox[{"0.01`", " ", 
                    RowBox[{"(", 
                    RowBox[{
                    RowBox[{
                    RowBox[{"-", "0.5`"}], " ", 
                    RowBox[{"(", 
                    RowBox[{
                    RowBox[{"5.`*^-6", " ", 
                    RowBox[{"(", 
                    RowBox[{
                    RowBox[{"0.`", "\[VeryThinSpace]"}], "-", 
                    TagBox["h", HoldForm]}], ")"}]}], "-", 
                    RowBox[{"0.000995`", " ", 
                    RowBox[{"(", 
                    RowBox[{
                    RowBox[{"0.`", "\[VeryThinSpace]"}], "-", 
                    TagBox["k", HoldForm]}], ")"}]}]}], ")"}]}], "+", 
                    RowBox[{"0.5`", " ", 
                    RowBox[{"(", 
                    RowBox[{
                    RowBox[{"0.000995`", " ", 
                    RowBox[{"(", 
                    RowBox[{
                    RowBox[{"0.`", "\[VeryThinSpace]"}], "-", 
                    TagBox["h", HoldForm]}], ")"}]}], "-", 
                    RowBox[{"5.`*^-6", " ", 
                    RowBox[{"(", 
                    RowBox[{
                    RowBox[{"0.`", "\[VeryThinSpace]"}], "-", 
                    TagBox["k", HoldForm]}], ")"}]}]}], ")"}]}], "-", 
                    FractionBox[
                    RowBox[{"0.005`", " ", 
                    RowBox[{"(", 
                    RowBox[{
                    RowBox[{"-", "1.`"}], "-", 
                    RowBox[{"0.001`", " ", 
                    TagBox["h", HoldForm]}]}], ")"}]}], 
                    RowBox[{
                    RowBox[{"2.`", "\[VeryThinSpace]"}], "+", 
                    RowBox[{"5.`*^-6", " ", 
                    TagBox["h", HoldForm]}], "+", 
                    RowBox[{"0.000995`", " ", 
                    RowBox[{"(", 
                    RowBox[{
                    RowBox[{"0.`", "\[VeryThinSpace]"}], "-", 
                    TagBox["k", HoldForm]}], ")"}]}]}]]}], ")"}], " ", 
                    RowBox[{"(", 
                    RowBox[{
                    RowBox[{"-", "1.`"}], "+", 
                    RowBox[{"0.001`", " ", 
                    TagBox["k", HoldForm]}]}], ")"}]}], 
                    RowBox[{
                    RowBox[{"2.`", "\[VeryThinSpace]"}], "+", 
                    RowBox[{"0.000995`", " ", 
                    TagBox["h", HoldForm]}], "-", 
                    RowBox[{"5.`*^-6", " ", 
                    TagBox["k", HoldForm]}]}]], "+", 
                    FractionBox[
                    RowBox[{"0.000025`", " ", 
                    SuperscriptBox[
                    RowBox[{"(", 
                    RowBox[{
                    RowBox[{"-", "1.`"}], "+", 
                    RowBox[{"0.001`", " ", 
                    TagBox["k", HoldForm]}]}], ")"}], "2"]}], 
                    SuperscriptBox[
                    RowBox[{"(", 
                    RowBox[{
                    RowBox[{"2.`", "\[VeryThinSpace]"}], "+", 
                    RowBox[{"0.000995`", " ", 
                    TagBox["h", HoldForm]}], "-", 
                    RowBox[{"5.`*^-6", " ", 
                    TagBox["k", HoldForm]}]}], ")"}], "2"]]}]]}], ")"}]}], 
              "+", 
              FractionBox[
               RowBox[{"0.005`", " ", 
                 RowBox[{"(", 
                   RowBox[{
                    RowBox[{
                    RowBox[{"(", 
                    RowBox[{
                    RowBox[{"0.5`", " ", 
                    RowBox[{"(", 
                    RowBox[{
                    RowBox[{"5.`*^-6", " ", 
                    RowBox[{"(", 
                    RowBox[{
                    RowBox[{"0.`", "\[VeryThinSpace]"}], "-", 
                    TagBox["h", HoldForm]}], ")"}]}], "-", 
                    RowBox[{"0.000995`", " ", 
                    RowBox[{"(", 
                    RowBox[{
                    RowBox[{"0.`", "\[VeryThinSpace]"}], "-", 
                    TagBox["k", HoldForm]}], ")"}]}]}], ")"}]}], "-", 
                    RowBox[{"0.5`", " ", 
                    RowBox[{"(", 
                    RowBox[{
                    RowBox[{"0.000995`", " ", 
                    RowBox[{"(", 
                    RowBox[{
                    RowBox[{"0.`", "\[VeryThinSpace]"}], "-", 
                    TagBox["h", HoldForm]}], ")"}]}], "-", 
                    RowBox[{"5.`*^-6", " ", 
                    RowBox[{"(", 
                    RowBox[{
                    RowBox[{"0.`", "\[VeryThinSpace]"}], "-", 
                    TagBox["k", HoldForm]}], ")"}]}]}], ")"}]}]}], ")"}], " ", 
                    RowBox[{"(", 
                    RowBox[{
                    RowBox[{"1.5`", " ", 
                    RowBox[{"(", 
                    RowBox[{
                    RowBox[{"5.`*^-6", " ", 
                    RowBox[{"(", 
                    RowBox[{
                    RowBox[{"0.`", "\[VeryThinSpace]"}], "-", 
                    TagBox["h", HoldForm]}], ")"}]}], "-", 
                    RowBox[{"0.000995`", " ", 
                    RowBox[{"(", 
                    RowBox[{
                    RowBox[{"0.`", "\[VeryThinSpace]"}], "-", 
                    TagBox["k", HoldForm]}], ")"}]}]}], ")"}]}], "-", 
                    RowBox[{"1.5`", " ", 
                    RowBox[{"(", 
                    RowBox[{
                    RowBox[{"0.000995`", " ", 
                    RowBox[{"(", 
                    RowBox[{
                    RowBox[{"0.`", "\[VeryThinSpace]"}], "-", 
                    TagBox["h", HoldForm]}], ")"}]}], "-", 
                    RowBox[{"5.`*^-6", " ", 
                    RowBox[{"(", 
                    RowBox[{
                    RowBox[{"0.`", "\[VeryThinSpace]"}], "-", 
                    TagBox["k", HoldForm]}], ")"}]}]}], ")"}]}], "+", 
                    RowBox[{"2", " ", 
                    SqrtBox[
                    RowBox[{
                    SuperscriptBox[
                    RowBox[{"(", 
                    RowBox[{
                    RowBox[{"0.5`", " ", 
                    RowBox[{"(", 
                    RowBox[{
                    RowBox[{"5.`*^-6", " ", 
                    RowBox[{"(", 
                    RowBox[{
                    RowBox[{"0.`", "\[VeryThinSpace]"}], "-", 
                    TagBox["h", HoldForm]}], ")"}]}], "-", 
                    RowBox[{"0.000995`", " ", 
                    RowBox[{"(", 
                    RowBox[{
                    RowBox[{"0.`", "\[VeryThinSpace]"}], "-", 
                    TagBox["k", HoldForm]}], ")"}]}]}], ")"}]}], "-", 
                    RowBox[{"0.5`", " ", 
                    RowBox[{"(", 
                    RowBox[{
                    RowBox[{"0.000995`", " ", 
                    RowBox[{"(", 
                    RowBox[{
                    RowBox[{"0.`", "\[VeryThinSpace]"}], "-", 
                    TagBox["h", HoldForm]}], ")"}]}], "-", 
                    RowBox[{"5.`*^-6", " ", 
                    RowBox[{"(", 
                    RowBox[{
                    RowBox[{"0.`", "\[VeryThinSpace]"}], "-", 
                    TagBox["k", HoldForm]}], ")"}]}]}], ")"}]}], "-", 
                    FractionBox[
                    RowBox[{"0.005`", " ", 
                    RowBox[{"(", 
                    RowBox[{
                    RowBox[{"-", "1.`"}], "-", 
                    RowBox[{"0.001`", " ", 
                    TagBox["h", HoldForm]}]}], ")"}]}], 
                    RowBox[{
                    RowBox[{"2.`", "\[VeryThinSpace]"}], "+", 
                    RowBox[{"5.`*^-6", " ", 
                    TagBox["h", HoldForm]}], "+", 
                    RowBox[{"0.000995`", " ", 
                    RowBox[{"(", 
                    RowBox[{
                    RowBox[{"0.`", "\[VeryThinSpace]"}], "-", 
                    TagBox["k", HoldForm]}], ")"}]}]}]]}], ")"}], "2"], "-", 
                    FractionBox[
                    RowBox[{"0.01`", " ", 
                    RowBox[{"(", 
                    RowBox[{
                    RowBox[{
                    RowBox[{"-", "0.5`"}], " ", 
                    RowBox[{"(", 
                    RowBox[{
                    RowBox[{"5.`*^-6", " ", 
                    RowBox[{"(", 
                    RowBox[{
                    RowBox[{"0.`", "\[VeryThinSpace]"}], "-", 
                    TagBox["h", HoldForm]}], ")"}]}], "-", 
                    RowBox[{"0.000995`", " ", 
                    RowBox[{"(", 
                    RowBox[{
                    RowBox[{"0.`", "\[VeryThinSpace]"}], "-", 
                    TagBox["k", HoldForm]}], ")"}]}]}], ")"}]}], "+", 
                    RowBox[{"0.5`", " ", 
                    RowBox[{"(", 
                    RowBox[{
                    RowBox[{"0.000995`", " ", 
                    RowBox[{"(", 
                    RowBox[{
                    RowBox[{"0.`", "\[VeryThinSpace]"}], "-", 
                    TagBox["h", HoldForm]}], ")"}]}], "-", 
                    RowBox[{"5.`*^-6", " ", 
                    RowBox[{"(", 
                    RowBox[{
                    RowBox[{"0.`", "\[VeryThinSpace]"}], "-", 
                    TagBox["k", HoldForm]}], ")"}]}]}], ")"}]}], "-", 
                    FractionBox[
                    RowBox[{"0.005`", " ", 
                    RowBox[{"(", 
                    RowBox[{
                    RowBox[{"-", "1.`"}], "-", 
                    RowBox[{"0.001`", " ", 
                    TagBox["h", HoldForm]}]}], ")"}]}], 
                    RowBox[{
                    RowBox[{"2.`", "\[VeryThinSpace]"}], "+", 
                    RowBox[{"5.`*^-6", " ", 
                    TagBox["h", HoldForm]}], "+", 
                    RowBox[{"0.000995`", " ", 
                    RowBox[{"(", 
                    RowBox[{
                    RowBox[{"0.`", "\[VeryThinSpace]"}], "-", 
                    TagBox["k", HoldForm]}], ")"}]}]}]]}], ")"}], " ", 
                    RowBox[{"(", 
                    RowBox[{
                    RowBox[{"-", "1.`"}], "+", 
                    RowBox[{"0.001`", " ", 
                    TagBox["k", HoldForm]}]}], ")"}]}], 
                    RowBox[{
                    RowBox[{"2.`", "\[VeryThinSpace]"}], "+", 
                    RowBox[{"0.000995`", " ", 
                    TagBox["h", HoldForm]}], "-", 
                    RowBox[{"5.`*^-6", " ", 
                    TagBox["k", HoldForm]}]}]], "+", 
                    FractionBox[
                    RowBox[{"0.000025`", " ", 
                    SuperscriptBox[
                    RowBox[{"(", 
                    RowBox[{
                    RowBox[{"-", "1.`"}], "+", 
                    RowBox[{"0.001`", " ", 
                    TagBox["k", HoldForm]}]}], ")"}], "2"]}], 
                    SuperscriptBox[
                    RowBox[{"(", 
                    RowBox[{
                    RowBox[{"2.`", "\[VeryThinSpace]"}], "+", 
                    RowBox[{"0.000995`", " ", 
                    TagBox["h", HoldForm]}], "-", 
                    RowBox[{"5.`*^-6", " ", 
                    TagBox["k", HoldForm]}]}], ")"}], "2"]]}]]}]}], ")"}]}], 
                    "-", 
                    FractionBox[
                    RowBox[{"0.005`", " ", 
                    RowBox[{"(", 
                    RowBox[{
                    RowBox[{"-", "1.`"}], "-", 
                    RowBox[{"0.001`", " ", 
                    TagBox["h", HoldForm]}]}], ")"}], " ", 
                    RowBox[{"(", 
                    RowBox[{
                    RowBox[{"1.5`", " ", 
                    RowBox[{"(", 
                    RowBox[{
                    RowBox[{"5.`*^-6", " ", 
                    RowBox[{"(", 
                    RowBox[{
                    RowBox[{"0.`", "\[VeryThinSpace]"}], "-", 
                    TagBox["h", HoldForm]}], ")"}]}], "-", 
                    RowBox[{"0.000995`", " ", 
                    RowBox[{"(", 
                    RowBox[{
                    RowBox[{"0.`", "\[VeryThinSpace]"}], "-", 
                    TagBox["k", HoldForm]}], ")"}]}]}], ")"}]}], "-", 
                    RowBox[{"1.5`", " ", 
                    RowBox[{"(", 
                    RowBox[{
                    RowBox[{"0.000995`", " ", 
                    RowBox[{"(", 
                    RowBox[{
                    RowBox[{"0.`", "\[VeryThinSpace]"}], "-", 
                    TagBox["h", HoldForm]}], ")"}]}], "-", 
                    RowBox[{"5.`*^-6", " ", 
                    RowBox[{"(", 
                    RowBox[{
                    RowBox[{"0.`", "\[VeryThinSpace]"}], "-", 
                    TagBox["k", HoldForm]}], ")"}]}]}], ")"}]}], "+", 
                    SqrtBox[
                    RowBox[{
                    SuperscriptBox[
                    RowBox[{"(", 
                    RowBox[{
                    RowBox[{"0.5`", " ", 
                    RowBox[{"(", 
                    RowBox[{
                    RowBox[{"5.`*^-6", " ", 
                    RowBox[{"(", 
                    RowBox[{
                    RowBox[{"0.`", "\[VeryThinSpace]"}], "-", 
                    TagBox["h", HoldForm]}], ")"}]}], "-", 
                    RowBox[{"0.000995`", " ", 
                    RowBox[{"(", 
                    RowBox[{
                    RowBox[{"0.`", "\[VeryThinSpace]"}], "-", 
                    TagBox["k", HoldForm]}], ")"}]}]}], ")"}]}], "-", 
                    RowBox[{"0.5`", " ", 
                    RowBox[{"(", 
                    RowBox[{
                    RowBox[{"0.000995`", " ", 
                    RowBox[{"(", 
                    RowBox[{
                    RowBox[{"0.`", "\[VeryThinSpace]"}], "-", 
                    TagBox["h", HoldForm]}], ")"}]}], "-", 
                    RowBox[{"5.`*^-6", " ", 
                    RowBox[{"(", 
                    RowBox[{
                    RowBox[{"0.`", "\[VeryThinSpace]"}], "-", 
                    TagBox["k", HoldForm]}], ")"}]}]}], ")"}]}], "-", 
                    FractionBox[
                    RowBox[{"0.005`", " ", 
                    RowBox[{"(", 
                    RowBox[{
                    RowBox[{"-", "1.`"}], "-", 
                    RowBox[{"0.001`", " ", 
                    TagBox["h", HoldForm]}]}], ")"}]}], 
                    RowBox[{
                    RowBox[{"2.`", "\[VeryThinSpace]"}], "+", 
                    RowBox[{"5.`*^-6", " ", 
                    TagBox["h", HoldForm]}], "+", 
                    RowBox[{"0.000995`", " ", 
                    RowBox[{"(", 
                    RowBox[{
                    RowBox[{"0.`", "\[VeryThinSpace]"}], "-", 
                    TagBox["k", HoldForm]}], ")"}]}]}]]}], ")"}], "2"], "-", 
                    FractionBox[
                    RowBox[{"0.01`", " ", 
                    RowBox[{"(", 
                    RowBox[{
                    RowBox[{
                    RowBox[{"-", "0.5`"}], " ", 
                    RowBox[{"(", 
                    RowBox[{
                    RowBox[{"5.`*^-6", " ", 
                    RowBox[{"(", 
                    RowBox[{
                    RowBox[{"0.`", "\[VeryThinSpace]"}], "-", 
                    TagBox["h", HoldForm]}], ")"}]}], "-", 
                    RowBox[{"0.000995`", " ", 
                    RowBox[{"(", 
                    RowBox[{
                    RowBox[{"0.`", "\[VeryThinSpace]"}], "-", 
                    TagBox["k", HoldForm]}], ")"}]}]}], ")"}]}], "+", 
                    RowBox[{"0.5`", " ", 
                    RowBox[{"(", 
                    RowBox[{
                    RowBox[{"0.000995`", " ", 
                    RowBox[{"(", 
                    RowBox[{
                    RowBox[{"0.`", "\[VeryThinSpace]"}], "-", 
                    TagBox["h", HoldForm]}], ")"}]}], "-", 
                    RowBox[{"5.`*^-6", " ", 
                    RowBox[{"(", 
                    RowBox[{
                    RowBox[{"0.`", "\[VeryThinSpace]"}], "-", 
                    TagBox["k", HoldForm]}], ")"}]}]}], ")"}]}], "-", 
                    FractionBox[
                    RowBox[{"0.005`", " ", 
                    RowBox[{"(", 
                    RowBox[{
                    RowBox[{"-", "1.`"}], "-", 
                    RowBox[{"0.001`", " ", 
                    TagBox["h", HoldForm]}]}], ")"}]}], 
                    RowBox[{
                    RowBox[{"2.`", "\[VeryThinSpace]"}], "+", 
                    RowBox[{"5.`*^-6", " ", 
                    TagBox["h", HoldForm]}], "+", 
                    RowBox[{"0.000995`", " ", 
                    RowBox[{"(", 
                    RowBox[{
                    RowBox[{"0.`", "\[VeryThinSpace]"}], "-", 
                    TagBox["k", HoldForm]}], ")"}]}]}]]}], ")"}], " ", 
                    RowBox[{"(", 
                    RowBox[{
                    RowBox[{"-", "1.`"}], "+", 
                    RowBox[{"0.001`", " ", 
                    TagBox["k", HoldForm]}]}], ")"}]}], 
                    RowBox[{
                    RowBox[{"2.`", "\[VeryThinSpace]"}], "+", 
                    RowBox[{"0.000995`", " ", 
                    TagBox["h", HoldForm]}], "-", 
                    RowBox[{"5.`*^-6", " ", 
                    TagBox["k", HoldForm]}]}]], "+", 
                    FractionBox[
                    RowBox[{"0.000025`", " ", 
                    SuperscriptBox[
                    RowBox[{"(", 
                    RowBox[{
                    RowBox[{"-", "1.`"}], "+", 
                    RowBox[{"0.001`", " ", 
                    TagBox["k", HoldForm]}]}], ")"}], "2"]}], 
                    SuperscriptBox[
                    RowBox[{"(", 
                    RowBox[{
                    RowBox[{"2.`", "\[VeryThinSpace]"}], "+", 
                    RowBox[{"0.000995`", " ", 
                    TagBox["h", HoldForm]}], "-", 
                    RowBox[{"5.`*^-6", " ", 
                    TagBox["k", HoldForm]}]}], ")"}], "2"]]}]]}], ")"}]}], 
                    RowBox[{
                    RowBox[{"2.`", "\[VeryThinSpace]"}], "+", 
                    RowBox[{"5.`*^-6", " ", 
                    TagBox["h", HoldForm]}], "+", 
                    RowBox[{"0.000995`", " ", 
                    RowBox[{"(", 
                    RowBox[{
                    RowBox[{"0.`", "\[VeryThinSpace]"}], "-", 
                    TagBox["k", HoldForm]}], ")"}]}]}]]}], ")"}], " ", 
                 RowBox[{"(", 
                   RowBox[{
                    RowBox[{"-", "1.`"}], "+", 
                    RowBox[{"0.001`", " ", 
                    TagBox["k", HoldForm]}]}], ")"}]}], 
               RowBox[{
                 RowBox[{"2.`", "\[VeryThinSpace]"}], "+", 
                 RowBox[{"0.000995`", " ", 
                   TagBox["h", HoldForm]}], "-", 
                 RowBox[{"5.`*^-6", " ", 
                   TagBox["k", HoldForm]}]}]], "+", 
              FractionBox[
               RowBox[{"0.000025`", " ", 
                 RowBox[{"(", 
                   RowBox[{
                    RowBox[{"1.5`", " ", 
                    RowBox[{"(", 
                    RowBox[{
                    RowBox[{"5.`*^-6", " ", 
                    RowBox[{"(", 
                    RowBox[{
                    RowBox[{"0.`", "\[VeryThinSpace]"}], "-", 
                    TagBox["h", HoldForm]}], ")"}]}], "-", 
                    RowBox[{"0.000995`", " ", 
                    RowBox[{"(", 
                    RowBox[{
                    RowBox[{"0.`", "\[VeryThinSpace]"}], "-", 
                    TagBox["k", HoldForm]}], ")"}]}]}], ")"}]}], "-", 
                    RowBox[{"1.5`", " ", 
                    RowBox[{"(", 
                    RowBox[{
                    RowBox[{"0.000995`", " ", 
                    RowBox[{"(", 
                    RowBox[{
                    RowBox[{"0.`", "\[VeryThinSpace]"}], "-", 
                    TagBox["h", HoldForm]}], ")"}]}], "-", 
                    RowBox[{"5.`*^-6", " ", 
                    RowBox[{"(", 
                    RowBox[{
                    RowBox[{"0.`", "\[VeryThinSpace]"}], "-", 
                    TagBox["k", HoldForm]}], ")"}]}]}], ")"}]}], "-", 
                    FractionBox[
                    RowBox[{"0.01`", " ", 
                    RowBox[{"(", 
                    RowBox[{
                    RowBox[{"-", "1.`"}], "-", 
                    RowBox[{"0.001`", " ", 
                    TagBox["h", HoldForm]}]}], ")"}]}], 
                    RowBox[{
                    RowBox[{"2.`", "\[VeryThinSpace]"}], "+", 
                    RowBox[{"5.`*^-6", " ", 
                    TagBox["h", HoldForm]}], "+", 
                    RowBox[{"0.000995`", " ", 
                    RowBox[{"(", 
                    RowBox[{
                    RowBox[{"0.`", "\[VeryThinSpace]"}], "-", 
                    TagBox["k", HoldForm]}], ")"}]}]}]], "+", 
                    SqrtBox[
                    RowBox[{
                    SuperscriptBox[
                    RowBox[{"(", 
                    RowBox[{
                    RowBox[{"0.5`", " ", 
                    RowBox[{"(", 
                    RowBox[{
                    RowBox[{"5.`*^-6", " ", 
                    RowBox[{"(", 
                    RowBox[{
                    RowBox[{"0.`", "\[VeryThinSpace]"}], "-", 
                    TagBox["h", HoldForm]}], ")"}]}], "-", 
                    RowBox[{"0.000995`", " ", 
                    RowBox[{"(", 
                    RowBox[{
                    RowBox[{"0.`", "\[VeryThinSpace]"}], "-", 
                    TagBox["k", HoldForm]}], ")"}]}]}], ")"}]}], "-", 
                    RowBox[{"0.5`", " ", 
                    RowBox[{"(", 
                    RowBox[{
                    RowBox[{"0.000995`", " ", 
                    RowBox[{"(", 
                    RowBox[{
                    RowBox[{"0.`", "\[VeryThinSpace]"}], "-", 
                    TagBox["h", HoldForm]}], ")"}]}], "-", 
                    RowBox[{"5.`*^-6", " ", 
                    RowBox[{"(", 
                    RowBox[{
                    RowBox[{"0.`", "\[VeryThinSpace]"}], "-", 
                    TagBox["k", HoldForm]}], ")"}]}]}], ")"}]}], "-", 
                    FractionBox[
                    RowBox[{"0.005`", " ", 
                    RowBox[{"(", 
                    RowBox[{
                    RowBox[{"-", "1.`"}], "-", 
                    RowBox[{"0.001`", " ", 
                    TagBox["h", HoldForm]}]}], ")"}]}], 
                    RowBox[{
                    RowBox[{"2.`", "\[VeryThinSpace]"}], "+", 
                    RowBox[{"5.`*^-6", " ", 
                    TagBox["h", HoldForm]}], "+", 
                    RowBox[{"0.000995`", " ", 
                    RowBox[{"(", 
                    RowBox[{
                    RowBox[{"0.`", "\[VeryThinSpace]"}], "-", 
                    TagBox["k", HoldForm]}], ")"}]}]}]]}], ")"}], "2"], "-", 
                    FractionBox[
                    RowBox[{"0.01`", " ", 
                    RowBox[{"(", 
                    RowBox[{
                    RowBox[{
                    RowBox[{"-", "0.5`"}], " ", 
                    RowBox[{"(", 
                    RowBox[{
                    RowBox[{"5.`*^-6", " ", 
                    RowBox[{"(", 
                    RowBox[{
                    RowBox[{"0.`", "\[VeryThinSpace]"}], "-", 
                    TagBox["h", HoldForm]}], ")"}]}], "-", 
                    RowBox[{"0.000995`", " ", 
                    RowBox[{"(", 
                    RowBox[{
                    RowBox[{"0.`", "\[VeryThinSpace]"}], "-", 
                    TagBox["k", HoldForm]}], ")"}]}]}], ")"}]}], "+", 
                    RowBox[{"0.5`", " ", 
                    RowBox[{"(", 
                    RowBox[{
                    RowBox[{"0.000995`", " ", 
                    RowBox[{"(", 
                    RowBox[{
                    RowBox[{"0.`", "\[VeryThinSpace]"}], "-", 
                    TagBox["h", HoldForm]}], ")"}]}], "-", 
                    RowBox[{"5.`*^-6", " ", 
                    RowBox[{"(", 
                    RowBox[{
                    RowBox[{"0.`", "\[VeryThinSpace]"}], "-", 
                    TagBox["k", HoldForm]}], ")"}]}]}], ")"}]}], "-", 
                    FractionBox[
                    RowBox[{"0.005`", " ", 
                    RowBox[{"(", 
                    RowBox[{
                    RowBox[{"-", "1.`"}], "-", 
                    RowBox[{"0.001`", " ", 
                    TagBox["h", HoldForm]}]}], ")"}]}], 
                    RowBox[{
                    RowBox[{"2.`", "\[VeryThinSpace]"}], "+", 
                    RowBox[{"5.`*^-6", " ", 
                    TagBox["h", HoldForm]}], "+", 
                    RowBox[{"0.000995`", " ", 
                    RowBox[{"(", 
                    RowBox[{
                    RowBox[{"0.`", "\[VeryThinSpace]"}], "-", 
                    TagBox["k", HoldForm]}], ")"}]}]}]]}], ")"}], " ", 
                    RowBox[{"(", 
                    RowBox[{
                    RowBox[{"-", "1.`"}], "+", 
                    RowBox[{"0.001`", " ", 
                    TagBox["k", HoldForm]}]}], ")"}]}], 
                    RowBox[{
                    RowBox[{"2.`", "\[VeryThinSpace]"}], "+", 
                    RowBox[{"0.000995`", " ", 
                    TagBox["h", HoldForm]}], "-", 
                    RowBox[{"5.`*^-6", " ", 
                    TagBox["k", HoldForm]}]}]], "+", 
                    FractionBox[
                    RowBox[{"0.000025`", " ", 
                    SuperscriptBox[
                    RowBox[{"(", 
                    RowBox[{
                    RowBox[{"-", "1.`"}], "+", 
                    RowBox[{"0.001`", " ", 
                    TagBox["k", HoldForm]}]}], ")"}], "2"]}], 
                    SuperscriptBox[
                    RowBox[{"(", 
                    RowBox[{
                    RowBox[{"2.`", "\[VeryThinSpace]"}], "+", 
                    RowBox[{"0.000995`", " ", 
                    TagBox["h", HoldForm]}], "-", 
                    RowBox[{"5.`*^-6", " ", 
                    TagBox["k", HoldForm]}]}], ")"}], "2"]]}]]}], ")"}], " ", 
                 
                 SuperscriptBox[
                  RowBox[{"(", 
                    RowBox[{
                    RowBox[{"-", "1.`"}], "+", 
                    RowBox[{"0.001`", " ", 
                    TagBox["k", HoldForm]}]}], ")"}], "2"]}], 
               SuperscriptBox[
                RowBox[{"(", 
                  RowBox[{
                    RowBox[{"2.`", "\[VeryThinSpace]"}], "+", 
                    RowBox[{"0.000995`", " ", 
                    TagBox["h", HoldForm]}], "-", 
                    RowBox[{"5.`*^-6", " ", 
                    TagBox["k", HoldForm]}]}], ")"}], "2"]], "+", 
              FractionBox[
               RowBox[{"1.2500000000000002`*^-7", " ", 
                 SuperscriptBox[
                  RowBox[{"(", 
                    RowBox[{
                    RowBox[{"-", "1.`"}], "+", 
                    RowBox[{"0.001`", " ", 
                    TagBox["k", HoldForm]}]}], ")"}], "3"]}], 
               SuperscriptBox[
                RowBox[{"(", 
                  RowBox[{
                    RowBox[{"2.`", "\[VeryThinSpace]"}], "+", 
                    RowBox[{"0.000995`", " ", 
                    TagBox["h", HoldForm]}], "-", 
                    RowBox[{"5.`*^-6", " ", 
                    TagBox["k", HoldForm]}]}], ")"}], "3"]]}]], "\[Equal]", 
           "0"}], "}"}]],
      Annotation[#, {
       0.5 (0.5 (5.*^-6 (0. - HoldForm[$CellContext`h]) - 
            0.000995 (0. - HoldForm[$CellContext`k])) - 
          0.5 (0.000995 (0. - HoldForm[$CellContext`h]) - 
           5.*^-6 (0. - HoldForm[$CellContext`k])) - 
          0.005 (-1. - 0.001 HoldForm[$CellContext`h])/(2. + 
          5.*^-6 HoldForm[$CellContext`h] + 
          0.000995 (0. - 
            HoldForm[$CellContext`k])) + ((
              0.5 (5.*^-6 (0. - HoldForm[$CellContext`h]) - 
                0.000995 (0. - HoldForm[$CellContext`k])) - 
              0.5 (0.000995 (0. - HoldForm[$CellContext`h]) - 
               5.*^-6 (0. - HoldForm[$CellContext`k])) - 
              0.005 (-1. - 0.001 HoldForm[$CellContext`h])/(2. + 
              5.*^-6 HoldForm[$CellContext`h] + 
              0.000995 (0. - HoldForm[$CellContext`k])))^2 - 
            0.01 ((-0.5) (5.*^-6 (0. - HoldForm[$CellContext`h]) - 
               0.000995 (0. - HoldForm[$CellContext`k])) + 
             0.5 (0.000995 (0. - HoldForm[$CellContext`h]) - 
               5.*^-6 (0. - HoldForm[$CellContext`k])) - 
             0.005 (-1. - 0.001 HoldForm[$CellContext`h])/(2. + 
             5.*^-6 HoldForm[$CellContext`h] + 
             0.000995 (0. - HoldForm[$CellContext`k]))) (2. + 
              0.000995 HoldForm[$CellContext`h] - 5.*^-6 
              HoldForm[$CellContext`k])^(-1) (-1. + 
             0.001 HoldForm[$CellContext`k]) + 
            0.000025 (2. + 0.000995 HoldForm[$CellContext`h] - 5.*^-6 
               HoldForm[$CellContext`k])^(-2) (-1. + 
               0.001 HoldForm[$CellContext`k])^2)^Rational[1, 2] + 
          0.005 (2. + 0.000995 HoldForm[$CellContext`h] - 5.*^-6 
             HoldForm[$CellContext`k])^(-1) (-1. + 
            0.001 HoldForm[$CellContext`k])) ((-0.5) (
            5.*^-6 (0. - HoldForm[$CellContext`h]) - 
            0.000995 (0. - HoldForm[$CellContext`k])) - 
          0.5 (0.000995 (0. - HoldForm[$CellContext`h]) - 
           5.*^-6 (0. - HoldForm[$CellContext`k])) + 
          0.005 (-1. - 0.001 HoldForm[$CellContext`h])/(2. + 
           5.*^-6 HoldForm[$CellContext`h] + 
           0.000995 (0. - 
             HoldForm[$CellContext`k])) + ((
              0.5 (5.*^-6 (0. - HoldForm[$CellContext`h]) - 
                0.000995 (0. - HoldForm[$CellContext`k])) - 
              0.5 (0.000995 (0. - HoldForm[$CellContext`h]) - 
               5.*^-6 (0. - HoldForm[$CellContext`k])) - 
              0.005 (-1. - 0.001 HoldForm[$CellContext`h])/(2. + 
              5.*^-6 HoldForm[$CellContext`h] + 
              0.000995 (0. - HoldForm[$CellContext`k])))^2 - 
            0.01 ((-0.5) (5.*^-6 (0. - HoldForm[$CellContext`h]) - 
               0.000995 (0. - HoldForm[$CellContext`k])) + 
             0.5 (0.000995 (0. - HoldForm[$CellContext`h]) - 
               5.*^-6 (0. - HoldForm[$CellContext`k])) - 
             0.005 (-1. - 0.001 HoldForm[$CellContext`h])/(2. + 
             5.*^-6 HoldForm[$CellContext`h] + 
             0.000995 (0. - HoldForm[$CellContext`k]))) (2. + 
              0.000995 HoldForm[$CellContext`h] - 5.*^-6 
              HoldForm[$CellContext`k])^(-1) (-1. + 
             0.001 HoldForm[$CellContext`k]) + 
            0.000025 (2. + 0.000995 HoldForm[$CellContext`h] - 5.*^-6 
               HoldForm[$CellContext`k])^(-2) (-1. + 
               0.001 HoldForm[$CellContext`k])^2)^Rational[1, 2] + 
          0.005 (2. + 0.000995 HoldForm[$CellContext`h] - 5.*^-6 
             HoldForm[$CellContext`k])^(-1) (-1. + 
            0.001 HoldForm[$CellContext`k])) ((
            0.5 (5.*^-6 (0. - HoldForm[$CellContext`h]) - 
              0.000995 (0. - HoldForm[$CellContext`k])) - 
            0.5 (0.000995 (0. - HoldForm[$CellContext`h]) - 
             5.*^-6 (0. - HoldForm[$CellContext`k])) - 
            0.005 (-1. - 0.001 HoldForm[$CellContext`h])/(2. + 
            5.*^-6 HoldForm[$CellContext`h] + 
            0.000995 (0. - HoldForm[$CellContext`k]))) (
            0.5 (5.*^-6 (0. - HoldForm[$CellContext`h]) - 
              0.000995 (0. - HoldForm[$CellContext`k])) - 
            0.5 (0.000995 (0. - HoldForm[$CellContext`h]) - 
             5.*^-6 (0. - HoldForm[$CellContext`k])) - 
            0.005 (-1. - 0.001 HoldForm[$CellContext`h])/(2. + 
            5.*^-6 HoldForm[$CellContext`h] + 
            0.000995 (0. - 
              HoldForm[$CellContext`k])) + ((
                0.5 (5.*^-6 (0. - HoldForm[$CellContext`h]) - 
                  0.000995 (0. - HoldForm[$CellContext`k])) - 
                0.5 (0.000995 (0. - HoldForm[$CellContext`h]) - 
                 5.*^-6 (0. - HoldForm[$CellContext`k])) - 
                0.005 (-1. - 0.001 HoldForm[$CellContext`h])/(2. + 
                5.*^-6 HoldForm[$CellContext`h] + 
                0.000995 (0. - HoldForm[$CellContext`k])))^2 - 
              0.01 ((-0.5) (5.*^-6 (0. - HoldForm[$CellContext`h]) - 
                 0.000995 (0. - HoldForm[$CellContext`k])) + 
               0.5 (0.000995 (0. - HoldForm[$CellContext`h]) - 
                 5.*^-6 (0. - HoldForm[$CellContext`k])) - 
               0.005 (-1. - 0.001 HoldForm[$CellContext`h])/(2. + 
               5.*^-6 HoldForm[$CellContext`h] + 
               0.000995 (0. - HoldForm[$CellContext`k]))) (2. + 
                0.000995 HoldForm[$CellContext`h] - 5.*^-6 
                HoldForm[$CellContext`k])^(-1) (-1. + 
               0.001 HoldForm[$CellContext`k]) + 
              0.000025 (2. + 0.000995 HoldForm[$CellContext`h] - 5.*^-6 
                 HoldForm[$CellContext`k])^(-2) (-1. + 
                 0.001 HoldForm[$CellContext`k])^2)^Rational[1, 2]) + 
          0.005 (1. (5.*^-6 (0. - HoldForm[$CellContext`h]) - 
              0.000995 (0. - HoldForm[$CellContext`k])) - 
            1. (0.000995 (0. - HoldForm[$CellContext`h]) - 
             5.*^-6 (0. - HoldForm[$CellContext`k])) + 
            0.01 (-1. - 0.001 HoldForm[$CellContext`h])/(2. + 
             5.*^-6 HoldForm[$CellContext`h] + 
             0.000995 (0. - 
               HoldForm[$CellContext`k])) + ((
                0.5 (5.*^-6 (0. - HoldForm[$CellContext`h]) - 
                  0.000995 (0. - HoldForm[$CellContext`k])) - 
                0.5 (0.000995 (0. - HoldForm[$CellContext`h]) - 
                 5.*^-6 (0. - HoldForm[$CellContext`k])) - 
                0.005 (-1. - 0.001 HoldForm[$CellContext`h])/(2. + 
                5.*^-6 HoldForm[$CellContext`h] + 
                0.000995 (0. - HoldForm[$CellContext`k])))^2 - 
              0.01 ((-0.5) (5.*^-6 (0. - HoldForm[$CellContext`h]) - 
                 0.000995 (0. - HoldForm[$CellContext`k])) + 
               0.5 (0.000995 (0. - HoldForm[$CellContext`h]) - 
                 5.*^-6 (0. - HoldForm[$CellContext`k])) - 
               0.005 (-1. - 0.001 HoldForm[$CellContext`h])/(2. + 
               5.*^-6 HoldForm[$CellContext`h] + 
               0.000995 (0. - HoldForm[$CellContext`k]))) (2. + 
                0.000995 HoldForm[$CellContext`h] - 5.*^-6 
                HoldForm[$CellContext`k])^(-1) (-1. + 
               0.001 HoldForm[$CellContext`k]) + 
              0.000025 (2. + 0.000995 HoldForm[$CellContext`h] - 5.*^-6 
                 HoldForm[$CellContext`k])^(-2) (-1. + 
                 0.001 HoldForm[$CellContext`k])^2)^Rational[1, 2]) (2. + 
             0.000995 HoldForm[$CellContext`h] - 5.*^-6 
             HoldForm[$CellContext`k])^(-1) (-1. + 
            0.001 HoldForm[$CellContext`k]) + 
          0.000025 (2. + 0.000995 HoldForm[$CellContext`h] - 5.*^-6 
             HoldForm[$CellContext`k])^(-2) (-1. + 
             0.001 HoldForm[$CellContext`k])^2)/((
            0.5 (5.*^-6 (0. - HoldForm[$CellContext`h]) - 
              0.000995 (0. - HoldForm[$CellContext`k])) - 
            0.5 (0.000995 (0. - HoldForm[$CellContext`h]) - 
             5.*^-6 (0. - HoldForm[$CellContext`k])) - 
            0.005 (-1. - 0.001 HoldForm[$CellContext`h])/(2. + 
            5.*^-6 HoldForm[$CellContext`h] + 
            0.000995 (0. - HoldForm[$CellContext`k])))^2 (
           0.5 (5.*^-6 (0. - HoldForm[$CellContext`h]) - 
             0.000995 (0. - HoldForm[$CellContext`k])) - 
           0.5 (0.000995 (0. - HoldForm[$CellContext`h]) - 
            5.*^-6 (0. - HoldForm[$CellContext`k])) - 
           0.005 (-1. - 0.001 HoldForm[$CellContext`h])/(2. + 
           5.*^-6 HoldForm[$CellContext`h] + 
           0.000995 (0. - 
             HoldForm[$CellContext`k])) + ((
               0.5 (5.*^-6 (0. - HoldForm[$CellContext`h]) - 
                 0.000995 (0. - HoldForm[$CellContext`k])) - 
               0.5 (0.000995 (0. - HoldForm[$CellContext`h]) - 
                5.*^-6 (0. - HoldForm[$CellContext`k])) - 
               0.005 (-1. - 0.001 HoldForm[$CellContext`h])/(2. + 
               5.*^-6 HoldForm[$CellContext`h] + 
               0.000995 (0. - HoldForm[$CellContext`k])))^2 - 
             0.01 ((-0.5) (5.*^-6 (0. - HoldForm[$CellContext`h]) - 
                0.000995 (0. - HoldForm[$CellContext`k])) + 
              0.5 (0.000995 (0. - HoldForm[$CellContext`h]) - 
                5.*^-6 (0. - HoldForm[$CellContext`k])) - 
              0.005 (-1. - 0.001 HoldForm[$CellContext`h])/(2. + 
              5.*^-6 HoldForm[$CellContext`h] + 
              0.000995 (0. - HoldForm[$CellContext`k]))) (2. + 
               0.000995 HoldForm[$CellContext`h] - 5.*^-6 
               HoldForm[$CellContext`k])^(-1) (-1. + 
              0.001 HoldForm[$CellContext`k]) + 
             0.000025 (2. + 0.000995 HoldForm[$CellContext`h] - 5.*^-6 
                HoldForm[$CellContext`k])^(-2) (-1. + 
                0.001 HoldForm[$CellContext`k])^2)^Rational[1, 2]) + 
         0.005 ((0.5 (5.*^-6 (0. - HoldForm[$CellContext`h]) - 
               0.000995 (0. - HoldForm[$CellContext`k])) - 
             0.5 (0.000995 (0. - HoldForm[$CellContext`h]) - 
              5.*^-6 (0. - HoldForm[$CellContext`k]))) (
             1.5 (5.*^-6 (0. - HoldForm[$CellContext`h]) - 
               0.000995 (0. - HoldForm[$CellContext`k])) - 
             1.5 (0.000995 (0. - HoldForm[$CellContext`h]) - 
              5.*^-6 (0. - HoldForm[$CellContext`k])) + 
             2 ((0.5 (5.*^-6 (0. - HoldForm[$CellContext`h]) - 
                    0.000995 (0. - HoldForm[$CellContext`k])) - 
                  0.5 (0.000995 (0. - HoldForm[$CellContext`h]) - 
                   5.*^-6 (0. - HoldForm[$CellContext`k])) - 
                  0.005 (-1. - 0.001 HoldForm[$CellContext`h])/(2. + 
                  5.*^-6 HoldForm[$CellContext`h] + 
                  0.000995 (0. - HoldForm[$CellContext`k])))^2 - 
                0.01 ((-0.5) (5.*^-6 (0. - HoldForm[$CellContext`h]) - 
                   0.000995 (0. - HoldForm[$CellContext`k])) + 
                 0.5 (0.000995 (0. - HoldForm[$CellContext`h]) - 
                   5.*^-6 (0. - HoldForm[$CellContext`k])) - 
                 0.005 (-1. - 0.001 HoldForm[$CellContext`h])/(2. + 
                 5.*^-6 HoldForm[$CellContext`h] + 
                 0.000995 (0. - HoldForm[$CellContext`k]))) (2. + 
                  0.000995 HoldForm[$CellContext`h] - 5.*^-6 
                  HoldForm[$CellContext`k])^(-1) (-1. + 
                 0.001 HoldForm[$CellContext`k]) + 
                0.000025 (2. + 0.000995 HoldForm[$CellContext`h] - 5.*^-6 
                   HoldForm[$CellContext`k])^(-2) (-1. + 
                   0.001 HoldForm[$CellContext`k])^2)^Rational[1, 2]) - 
           0.005 (-1. - 0.001 HoldForm[$CellContext`h]) (
            1.5 (5.*^-6 (0. - HoldForm[$CellContext`h]) - 
              0.000995 (0. - HoldForm[$CellContext`k])) - 
            1.5 (0.000995 (0. - HoldForm[$CellContext`h]) - 
             5.*^-6 (0. - 
              HoldForm[$CellContext`k])) + ((
                0.5 (5.*^-6 (0. - HoldForm[$CellContext`h]) - 
                  0.000995 (0. - HoldForm[$CellContext`k])) - 
                0.5 (0.000995 (0. - HoldForm[$CellContext`h]) - 
                 5.*^-6 (0. - HoldForm[$CellContext`k])) - 
                0.005 (-1. - 0.001 HoldForm[$CellContext`h])/(2. + 
                5.*^-6 HoldForm[$CellContext`h] + 
                0.000995 (0. - HoldForm[$CellContext`k])))^2 - 
              0.01 ((-0.5) (5.*^-6 (0. - HoldForm[$CellContext`h]) - 
                 0.000995 (0. - HoldForm[$CellContext`k])) + 
               0.5 (0.000995 (0. - HoldForm[$CellContext`h]) - 
                 5.*^-6 (0. - HoldForm[$CellContext`k])) - 
               0.005 (-1. - 0.001 HoldForm[$CellContext`h])/(2. + 
               5.*^-6 HoldForm[$CellContext`h] + 
               0.000995 (0. - HoldForm[$CellContext`k]))) (2. + 
                0.000995 HoldForm[$CellContext`h] - 5.*^-6 
                HoldForm[$CellContext`k])^(-1) (-1. + 
               0.001 HoldForm[$CellContext`k]) + 
              0.000025 (2. + 0.000995 HoldForm[$CellContext`h] - 5.*^-6 
                 HoldForm[$CellContext`k])^(-2) (-1. + 
                 0.001 HoldForm[$CellContext`k])^2)^Rational[1, 2])/(2. + 
           5.*^-6 HoldForm[$CellContext`h] + 
           0.000995 (0. - HoldForm[$CellContext`k]))) (2. + 
            0.000995 HoldForm[$CellContext`h] - 5.*^-6 
            HoldForm[$CellContext`k])^(-1) (-1. + 
           0.001 HoldForm[$CellContext`k]) + 
         0.000025 (
           1.5 (5.*^-6 (0. - HoldForm[$CellContext`h]) - 
             0.000995 (0. - HoldForm[$CellContext`k])) - 
           1.5 (0.000995 (0. - HoldForm[$CellContext`h]) - 
            5.*^-6 (0. - HoldForm[$CellContext`k])) - 
           0.01 (-1. - 0.001 HoldForm[$CellContext`h])/(2. + 
           5.*^-6 HoldForm[$CellContext`h] + 
           0.000995 (0. - 
             HoldForm[$CellContext`k])) + ((
               0.5 (5.*^-6 (0. - HoldForm[$CellContext`h]) - 
                 0.000995 (0. - HoldForm[$CellContext`k])) - 
               0.5 (0.000995 (0. - HoldForm[$CellContext`h]) - 
                5.*^-6 (0. - HoldForm[$CellContext`k])) - 
               0.005 (-1. - 0.001 HoldForm[$CellContext`h])/(2. + 
               5.*^-6 HoldForm[$CellContext`h] + 
               0.000995 (0. - HoldForm[$CellContext`k])))^2 - 
             0.01 ((-0.5) (5.*^-6 (0. - HoldForm[$CellContext`h]) - 
                0.000995 (0. - HoldForm[$CellContext`k])) + 
              0.5 (0.000995 (0. - HoldForm[$CellContext`h]) - 
                5.*^-6 (0. - HoldForm[$CellContext`k])) - 
              0.005 (-1. - 0.001 HoldForm[$CellContext`h])/(2. + 
              5.*^-6 HoldForm[$CellContext`h] + 
              0.000995 (0. - HoldForm[$CellContext`k]))) (2. + 
               0.000995 HoldForm[$CellContext`h] - 5.*^-6 
               HoldForm[$CellContext`k])^(-1) (-1. + 
              0.001 HoldForm[$CellContext`k]) + 
             0.000025 (2. + 0.000995 HoldForm[$CellContext`h] - 5.*^-6 
                HoldForm[$CellContext`k])^(-2) (-1. + 
                0.001 HoldForm[$CellContext`k])^2)^Rational[1, 2]) (2. + 
            0.000995 HoldForm[$CellContext`h] - 5.*^-6 
            HoldForm[$CellContext`k])^(-2) (-1. + 
            0.001 HoldForm[$CellContext`k])^2 + 
         1.2500000000000002`*^-7 (2. + 0.000995 HoldForm[$CellContext`h] - 
            5.*^-6 HoldForm[$CellContext`k])^(-3) (-1. + 
            0.001 HoldForm[$CellContext`k])^3) == 0}, "Tooltip"]& ]}], 
   GraphicsComplexBox[CompressedData["
1:eJxdkglQ1FUcx8HIABFSkQ1CHEhAUAZ2CyVX+SoIZnFKkJwVcmQhV0CboBwR
sGhYYBByqqTJOTAEclkcCs5CcuzCorDAsruwuwixoC24MAHu/J3xN+/Nb+bz
PvN77/3e0/cPOxW4SUFBwWVtrufX4/eGPqqQcwFZzG0rJUqxYAWOppMj4qHb
GbE24uT5Mk422+o97aCjTWKJ8+yfEJNXsbRjyyUkxTp5XfvyCuFxnQIvp/lm
o8vbTs/A8aqc56OY83za/kkuOMFnqvIZBfAySqDPk/IgfUALr7QpIrxVGpWh
4XwL5eSwsWveJXJeDhuJq2aIcim6lT4KmKyuQAg9j1lKLkMfNUV95M0qwksu
XyjSp9TBaLVOlU6rlfNmRL5vHZMc0Ahd7Zse319sgW70Ua5mYBN0j+76Vu3q
vVde70Dnil8bIr9qfJdq3gr3jbiPD48YWLht70CUNLXCXXofB2oMVj6t6UCw
iOOonf+A8MwywzXsLz2EbbqH/yC1S163G0GlbJ7xHgZyBg8yekk9uF5fdq6F
wcCwuDT8rcYewotWO7f4wqkXpClDkrL/I0RuLPThYb61+9gHffDVN+7hqPcj
lRSs5RXfh/lqvqqKWz/hfWeZvSuTMQCXwyl3xlwG5Odi4bTDeedcCRN3HEz2
kn5kQdEvMSnLkIXCfc6KlGoW4c2Mt9uGUYdQvCn646iVQVhlTK4NNiJqfZd8
u9mISsp4kjfLhizXKjuBzYaCbME1TcomvH7HEtOl5mEiiw8YhhUWPsZZPQtB
Xd1j3Ka45RiajMjvO4L0Bs4vtE9GUMlUur3zt1fczG+RTGtf4/+cEO17NopQ
qQklL46Dwjf8Zd8cH8PL3zuOlaB6SmPeGBIdSgQGlHGCy4b/q8kKGceNpuD8
zKJx9H7xOYtuPIGTXmnHOg0n5P2agP2ZktD6sAkUsoRRiXpcgpsNV3E9U7mw
kHHoDtZcGHnGMJRJk/jDTZJSX8QF7+WFkSo6NH9qyySOpU6w9LbxCM7qDupo
qeFBGKxVzRichKtRT2qbGh+hPnbXI97mwWOj33z0CmY59cU8jLQ3MSQqAoKH
mJX9FT0nQO1Ou9x3zvLxdfX+HyqVp7BZQRDkReOja71NulMI1ewM753nY9wi
gztzdwoxTurKc+YC6PxqmrKoPA2f3XOrpCEBDm0caxoLo64+h58JoGFQebNd
VUjU+dn/lmO6tRBb2S09ig1TCD6uUqKjLoLzcvKfp82mUV66HiK0xd0rOBo7
jT3Nj+yk28VE3UaXhYtNxWKUhpG1lqlCVPLfg7f2DMo3u99gxgqht/GuM8iJ
P0E3fyEERcI8YqP/lKi7W02gX681C7+tQa7cuyKMJlyYKjOdBduQxh1pE+HK
+jZWs0hclextlYkQcDBRbTl9FjMF/f07osVoVWMPZVvOgb/RfzFqrPaTszzn
8JnO3wnPFWfk/+Jf/A+M+HHj
    "], {{}, {}, 
     TagBox[
      TooltipBox[
       {GrayLevel[0], Thickness[0.01], Dashing[{0, Small, Small, Small}], 
        CapForm["Butt"], 
        LineBox[{1, 2, 3, 4, 5, 6, 7, 8, 9, 10, 11, 12, 13, 14, 15, 16, 17, 
         18, 19, 20, 21, 22, 23, 24, 25, 26, 27, 28, 29, 30, 31, 32, 33, 34, 
         35, 36, 37, 38, 39, 40, 41, 42, 43, 44, 45, 46, 47, 48, 49, 50, 51, 
         52, 53, 54, 55, 56, 57, 58, 59, 60, 61, 62, 63, 64, 65, 66, 67, 68, 
         69, 70, 71, 72, 73, 74, 75, 76, 77, 78, 79, 80}]},
       RowBox[{
         RowBox[{
           RowBox[{"-", 
             FractionBox[
              RowBox[{
                RowBox[{"(", 
                  RowBox[{
                    RowBox[{
                    RowBox[{"-", "0.5`"}], " ", 
                    RowBox[{"(", 
                    RowBox[{
                    RowBox[{"0.000995`", " ", 
                    RowBox[{"(", 
                    RowBox[{
                    RowBox[{"0.`", "\[VeryThinSpace]"}], "-", 
                    TagBox["h", HoldForm]}], ")"}]}], "-", 
                    RowBox[{"5.`*^-6", " ", 
                    RowBox[{"(", 
                    RowBox[{
                    RowBox[{"0.`", "\[VeryThinSpace]"}], "-", 
                    TagBox["k", HoldForm]}], ")"}]}]}], ")"}]}], "+", 
                    SqrtBox[
                    RowBox[{
                    SuperscriptBox[
                    RowBox[{"(", 
                    RowBox[{
                    RowBox[{
                    RowBox[{"-", "0.5`"}], " ", 
                    RowBox[{"(", 
                    RowBox[{
                    RowBox[{"0.000995`", " ", 
                    RowBox[{"(", 
                    RowBox[{
                    RowBox[{"0.`", "\[VeryThinSpace]"}], "-", 
                    TagBox["h", HoldForm]}], ")"}]}], "-", 
                    RowBox[{"5.`*^-6", " ", 
                    RowBox[{"(", 
                    RowBox[{
                    RowBox[{"0.`", "\[VeryThinSpace]"}], "-", 
                    TagBox["k", HoldForm]}], ")"}]}]}], ")"}]}], "-", 
                    FractionBox[
                    RowBox[{"0.005`", " ", 
                    RowBox[{"(", 
                    RowBox[{
                    RowBox[{"-", "1"}], "-", 
                    RowBox[{"0.001`", " ", 
                    TagBox["h", HoldForm]}]}], ")"}]}], 
                    RowBox[{"2", "+", 
                    RowBox[{"5.`*^-6", " ", 
                    TagBox["h", HoldForm]}], "-", 
                    RowBox[{"0.000995`", " ", 
                    TagBox["k", HoldForm]}]}]], "+", 
                    RowBox[{
                    FractionBox["1", "2"], " ", 
                    RowBox[{"(", 
                    RowBox[{
                    RowBox[{
                    RowBox[{"-", "5.`*^-6"}], " ", 
                    TagBox["h", HoldForm]}], "+", 
                    RowBox[{"0.000995`", " ", 
                    TagBox["k", HoldForm]}]}], ")"}]}]}], ")"}], "2"], "-", 
                    FractionBox[
                    RowBox[{"0.01`", " ", 
                    RowBox[{"(", 
                    RowBox[{
                    RowBox[{"0.5`", " ", 
                    RowBox[{"(", 
                    RowBox[{
                    RowBox[{"0.000995`", " ", 
                    RowBox[{"(", 
                    RowBox[{
                    RowBox[{"0.`", "\[VeryThinSpace]"}], "-", 
                    TagBox["h", HoldForm]}], ")"}]}], "-", 
                    RowBox[{"5.`*^-6", " ", 
                    RowBox[{"(", 
                    RowBox[{
                    RowBox[{"0.`", "\[VeryThinSpace]"}], "-", 
                    TagBox["k", HoldForm]}], ")"}]}]}], ")"}]}], "+", 
                    RowBox[{
                    FractionBox["1", "2"], " ", 
                    RowBox[{"(", 
                    RowBox[{
                    RowBox[{"5.`*^-6", " ", 
                    TagBox["h", HoldForm]}], "-", 
                    RowBox[{"0.000995`", " ", 
                    TagBox["k", HoldForm]}]}], ")"}]}], "-", 
                    FractionBox[
                    RowBox[{"0.005`", " ", 
                    RowBox[{"(", 
                    RowBox[{
                    RowBox[{"-", "1"}], "-", 
                    RowBox[{"0.001`", " ", 
                    TagBox["h", HoldForm]}]}], ")"}]}], 
                    RowBox[{"2", "+", 
                    RowBox[{"5.`*^-6", " ", 
                    TagBox["h", HoldForm]}], "-", 
                    RowBox[{"0.000995`", " ", 
                    TagBox["k", HoldForm]}]}]]}], ")"}], " ", 
                    RowBox[{"(", 
                    RowBox[{
                    RowBox[{"-", "1"}], "+", 
                    RowBox[{"0.001`", " ", 
                    TagBox["k", HoldForm]}]}], ")"}]}], 
                    RowBox[{"2", "+", 
                    RowBox[{"0.000995`", " ", 
                    TagBox["h", HoldForm]}], "-", 
                    RowBox[{"5.`*^-6", " ", 
                    TagBox["k", HoldForm]}]}]], "+", 
                    FractionBox[
                    RowBox[{"0.000025`", " ", 
                    SuperscriptBox[
                    RowBox[{"(", 
                    RowBox[{
                    RowBox[{"-", "1"}], "+", 
                    RowBox[{"0.001`", " ", 
                    TagBox["k", HoldForm]}]}], ")"}], "2"]}], 
                    SuperscriptBox[
                    RowBox[{"(", 
                    RowBox[{"2", "+", 
                    RowBox[{"0.000995`", " ", 
                    TagBox["h", HoldForm]}], "-", 
                    RowBox[{"5.`*^-6", " ", 
                    TagBox["k", HoldForm]}]}], ")"}], "2"]]}]], "+", 
                    RowBox[{
                    FractionBox["1", "2"], " ", 
                    RowBox[{"(", 
                    RowBox[{
                    RowBox[{"5.`*^-6", " ", 
                    TagBox["h", HoldForm]}], "-", 
                    RowBox[{"0.000995`", " ", 
                    TagBox["k", HoldForm]}]}], ")"}]}], "+", 
                    FractionBox[
                    RowBox[{"0.005`", " ", 
                    RowBox[{"(", 
                    RowBox[{
                    RowBox[{"-", "1"}], "-", 
                    RowBox[{"0.001`", " ", 
                    TagBox["h", HoldForm]}]}], ")"}]}], 
                    RowBox[{"2", "+", 
                    RowBox[{"5.`*^-6", " ", 
                    TagBox["h", HoldForm]}], "-", 
                    RowBox[{"0.000995`", " ", 
                    TagBox["k", HoldForm]}]}]], "+", 
                    FractionBox[
                    RowBox[{"0.005`", " ", 
                    RowBox[{"(", 
                    RowBox[{
                    RowBox[{"-", "1"}], "+", 
                    RowBox[{"0.001`", " ", 
                    TagBox["k", HoldForm]}]}], ")"}]}], 
                    RowBox[{"2", "+", 
                    RowBox[{"0.000995`", " ", 
                    TagBox["h", HoldForm]}], "-", 
                    RowBox[{"5.`*^-6", " ", 
                    TagBox["k", HoldForm]}]}]]}], ")"}], " ", 
                RowBox[{"(", 
                  RowBox[{
                    RowBox[{
                    RowBox[{"-", "0.5`"}], " ", 
                    RowBox[{"(", 
                    RowBox[{
                    RowBox[{"0.000995`", " ", 
                    RowBox[{"(", 
                    RowBox[{
                    RowBox[{"0.`", "\[VeryThinSpace]"}], "-", 
                    TagBox["h", HoldForm]}], ")"}]}], "-", 
                    RowBox[{"5.`*^-6", " ", 
                    RowBox[{"(", 
                    RowBox[{
                    RowBox[{"0.`", "\[VeryThinSpace]"}], "-", 
                    TagBox["k", HoldForm]}], ")"}]}]}], ")"}]}], "+", 
                    SqrtBox[
                    RowBox[{
                    SuperscriptBox[
                    RowBox[{"(", 
                    RowBox[{
                    RowBox[{
                    RowBox[{"-", "0.5`"}], " ", 
                    RowBox[{"(", 
                    RowBox[{
                    RowBox[{"0.000995`", " ", 
                    RowBox[{"(", 
                    RowBox[{
                    RowBox[{"0.`", "\[VeryThinSpace]"}], "-", 
                    TagBox["h", HoldForm]}], ")"}]}], "-", 
                    RowBox[{"5.`*^-6", " ", 
                    RowBox[{"(", 
                    RowBox[{
                    RowBox[{"0.`", "\[VeryThinSpace]"}], "-", 
                    TagBox["k", HoldForm]}], ")"}]}]}], ")"}]}], "-", 
                    FractionBox[
                    RowBox[{"0.005`", " ", 
                    RowBox[{"(", 
                    RowBox[{
                    RowBox[{"-", "1"}], "-", 
                    RowBox[{"0.001`", " ", 
                    TagBox["h", HoldForm]}]}], ")"}]}], 
                    RowBox[{"2", "+", 
                    RowBox[{"5.`*^-6", " ", 
                    TagBox["h", HoldForm]}], "-", 
                    RowBox[{"0.000995`", " ", 
                    TagBox["k", HoldForm]}]}]], "+", 
                    RowBox[{
                    FractionBox["1", "2"], " ", 
                    RowBox[{"(", 
                    RowBox[{
                    RowBox[{
                    RowBox[{"-", "5.`*^-6"}], " ", 
                    TagBox["h", HoldForm]}], "+", 
                    RowBox[{"0.000995`", " ", 
                    TagBox["k", HoldForm]}]}], ")"}]}]}], ")"}], "2"], "-", 
                    FractionBox[
                    RowBox[{"0.01`", " ", 
                    RowBox[{"(", 
                    RowBox[{
                    RowBox[{"0.5`", " ", 
                    RowBox[{"(", 
                    RowBox[{
                    RowBox[{"0.000995`", " ", 
                    RowBox[{"(", 
                    RowBox[{
                    RowBox[{"0.`", "\[VeryThinSpace]"}], "-", 
                    TagBox["h", HoldForm]}], ")"}]}], "-", 
                    RowBox[{"5.`*^-6", " ", 
                    RowBox[{"(", 
                    RowBox[{
                    RowBox[{"0.`", "\[VeryThinSpace]"}], "-", 
                    TagBox["k", HoldForm]}], ")"}]}]}], ")"}]}], "+", 
                    RowBox[{
                    FractionBox["1", "2"], " ", 
                    RowBox[{"(", 
                    RowBox[{
                    RowBox[{"5.`*^-6", " ", 
                    TagBox["h", HoldForm]}], "-", 
                    RowBox[{"0.000995`", " ", 
                    TagBox["k", HoldForm]}]}], ")"}]}], "-", 
                    FractionBox[
                    RowBox[{"0.005`", " ", 
                    RowBox[{"(", 
                    RowBox[{
                    RowBox[{"-", "1"}], "-", 
                    RowBox[{"0.001`", " ", 
                    TagBox["h", HoldForm]}]}], ")"}]}], 
                    RowBox[{"2", "+", 
                    RowBox[{"5.`*^-6", " ", 
                    TagBox["h", HoldForm]}], "-", 
                    RowBox[{"0.000995`", " ", 
                    TagBox["k", HoldForm]}]}]]}], ")"}], " ", 
                    RowBox[{"(", 
                    RowBox[{
                    RowBox[{"-", "1"}], "+", 
                    RowBox[{"0.001`", " ", 
                    TagBox["k", HoldForm]}]}], ")"}]}], 
                    RowBox[{"2", "+", 
                    RowBox[{"0.000995`", " ", 
                    TagBox["h", HoldForm]}], "-", 
                    RowBox[{"5.`*^-6", " ", 
                    TagBox["k", HoldForm]}]}]], "+", 
                    FractionBox[
                    RowBox[{"0.000025`", " ", 
                    SuperscriptBox[
                    RowBox[{"(", 
                    RowBox[{
                    RowBox[{"-", "1"}], "+", 
                    RowBox[{"0.001`", " ", 
                    TagBox["k", HoldForm]}]}], ")"}], "2"]}], 
                    SuperscriptBox[
                    RowBox[{"(", 
                    RowBox[{"2", "+", 
                    RowBox[{"0.000995`", " ", 
                    TagBox["h", HoldForm]}], "-", 
                    RowBox[{"5.`*^-6", " ", 
                    TagBox["k", HoldForm]}]}], ")"}], "2"]]}]], "-", 
                    FractionBox[
                    RowBox[{"0.005`", " ", 
                    RowBox[{"(", 
                    RowBox[{
                    RowBox[{"-", "1"}], "-", 
                    RowBox[{"0.001`", " ", 
                    TagBox["h", HoldForm]}]}], ")"}]}], 
                    RowBox[{"2", "+", 
                    RowBox[{"5.`*^-6", " ", 
                    TagBox["h", HoldForm]}], "-", 
                    RowBox[{"0.000995`", " ", 
                    TagBox["k", HoldForm]}]}]], "+", 
                    RowBox[{
                    FractionBox["1", "2"], " ", 
                    RowBox[{"(", 
                    RowBox[{
                    RowBox[{
                    RowBox[{"-", "5.`*^-6"}], " ", 
                    TagBox["h", HoldForm]}], "+", 
                    RowBox[{"0.000995`", " ", 
                    TagBox["k", HoldForm]}]}], ")"}]}], "+", 
                    FractionBox[
                    RowBox[{"0.005`", " ", 
                    RowBox[{"(", 
                    RowBox[{
                    RowBox[{"-", "1"}], "+", 
                    RowBox[{"0.001`", " ", 
                    TagBox["k", HoldForm]}]}], ")"}]}], 
                    RowBox[{"2", "+", 
                    RowBox[{"0.000995`", " ", 
                    TagBox["h", HoldForm]}], "-", 
                    RowBox[{"5.`*^-6", " ", 
                    TagBox["k", HoldForm]}]}]]}], ")"}], " ", 
                RowBox[{"(", 
                  RowBox[{
                    RowBox[{
                    RowBox[{"(", 
                    RowBox[{
                    RowBox[{
                    RowBox[{"-", "0.5`"}], " ", 
                    RowBox[{"(", 
                    RowBox[{
                    RowBox[{"0.000995`", " ", 
                    RowBox[{"(", 
                    RowBox[{
                    RowBox[{"0.`", "\[VeryThinSpace]"}], "-", 
                    TagBox["h", HoldForm]}], ")"}]}], "-", 
                    RowBox[{"5.`*^-6", " ", 
                    RowBox[{"(", 
                    RowBox[{
                    RowBox[{"0.`", "\[VeryThinSpace]"}], "-", 
                    TagBox["k", HoldForm]}], ")"}]}]}], ")"}]}], "-", 
                    FractionBox[
                    RowBox[{"0.005`", " ", 
                    RowBox[{"(", 
                    RowBox[{
                    RowBox[{"-", "1"}], "-", 
                    RowBox[{"0.001`", " ", 
                    TagBox["h", HoldForm]}]}], ")"}]}], 
                    RowBox[{"2", "+", 
                    RowBox[{"5.`*^-6", " ", 
                    TagBox["h", HoldForm]}], "-", 
                    RowBox[{"0.000995`", " ", 
                    TagBox["k", HoldForm]}]}]], "+", 
                    RowBox[{
                    FractionBox["1", "2"], " ", 
                    RowBox[{"(", 
                    RowBox[{
                    RowBox[{
                    RowBox[{"-", "5.`*^-6"}], " ", 
                    TagBox["h", HoldForm]}], "+", 
                    RowBox[{"0.000995`", " ", 
                    TagBox["k", HoldForm]}]}], ")"}]}]}], ")"}], " ", 
                    RowBox[{"(", 
                    RowBox[{
                    RowBox[{
                    RowBox[{"-", "0.5`"}], " ", 
                    RowBox[{"(", 
                    RowBox[{
                    RowBox[{"0.000995`", " ", 
                    RowBox[{"(", 
                    RowBox[{
                    RowBox[{"0.`", "\[VeryThinSpace]"}], "-", 
                    TagBox["h", HoldForm]}], ")"}]}], "-", 
                    RowBox[{"5.`*^-6", " ", 
                    RowBox[{"(", 
                    RowBox[{
                    RowBox[{"0.`", "\[VeryThinSpace]"}], "-", 
                    TagBox["k", HoldForm]}], ")"}]}]}], ")"}]}], "+", 
                    SqrtBox[
                    RowBox[{
                    SuperscriptBox[
                    RowBox[{"(", 
                    RowBox[{
                    RowBox[{
                    RowBox[{"-", "0.5`"}], " ", 
                    RowBox[{"(", 
                    RowBox[{
                    RowBox[{"0.000995`", " ", 
                    RowBox[{"(", 
                    RowBox[{
                    RowBox[{"0.`", "\[VeryThinSpace]"}], "-", 
                    TagBox["h", HoldForm]}], ")"}]}], "-", 
                    RowBox[{"5.`*^-6", " ", 
                    RowBox[{"(", 
                    RowBox[{
                    RowBox[{"0.`", "\[VeryThinSpace]"}], "-", 
                    TagBox["k", HoldForm]}], ")"}]}]}], ")"}]}], "-", 
                    FractionBox[
                    RowBox[{"0.005`", " ", 
                    RowBox[{"(", 
                    RowBox[{
                    RowBox[{"-", "1"}], "-", 
                    RowBox[{"0.001`", " ", 
                    TagBox["h", HoldForm]}]}], ")"}]}], 
                    RowBox[{"2", "+", 
                    RowBox[{"5.`*^-6", " ", 
                    TagBox["h", HoldForm]}], "-", 
                    RowBox[{"0.000995`", " ", 
                    TagBox["k", HoldForm]}]}]], "+", 
                    RowBox[{
                    FractionBox["1", "2"], " ", 
                    RowBox[{"(", 
                    RowBox[{
                    RowBox[{
                    RowBox[{"-", "5.`*^-6"}], " ", 
                    TagBox["h", HoldForm]}], "+", 
                    RowBox[{"0.000995`", " ", 
                    TagBox["k", HoldForm]}]}], ")"}]}]}], ")"}], "2"], "-", 
                    FractionBox[
                    RowBox[{"0.01`", " ", 
                    RowBox[{"(", 
                    RowBox[{
                    RowBox[{"0.5`", " ", 
                    RowBox[{"(", 
                    RowBox[{
                    RowBox[{"0.000995`", " ", 
                    RowBox[{"(", 
                    RowBox[{
                    RowBox[{"0.`", "\[VeryThinSpace]"}], "-", 
                    TagBox["h", HoldForm]}], ")"}]}], "-", 
                    RowBox[{"5.`*^-6", " ", 
                    RowBox[{"(", 
                    RowBox[{
                    RowBox[{"0.`", "\[VeryThinSpace]"}], "-", 
                    TagBox["k", HoldForm]}], ")"}]}]}], ")"}]}], "+", 
                    RowBox[{
                    FractionBox["1", "2"], " ", 
                    RowBox[{"(", 
                    RowBox[{
                    RowBox[{"5.`*^-6", " ", 
                    TagBox["h", HoldForm]}], "-", 
                    RowBox[{"0.000995`", " ", 
                    TagBox["k", HoldForm]}]}], ")"}]}], "-", 
                    FractionBox[
                    RowBox[{"0.005`", " ", 
                    RowBox[{"(", 
                    RowBox[{
                    RowBox[{"-", "1"}], "-", 
                    RowBox[{"0.001`", " ", 
                    TagBox["h", HoldForm]}]}], ")"}]}], 
                    RowBox[{"2", "+", 
                    RowBox[{"5.`*^-6", " ", 
                    TagBox["h", HoldForm]}], "-", 
                    RowBox[{"0.000995`", " ", 
                    TagBox["k", HoldForm]}]}]]}], ")"}], " ", 
                    RowBox[{"(", 
                    RowBox[{
                    RowBox[{"-", "1"}], "+", 
                    RowBox[{"0.001`", " ", 
                    TagBox["k", HoldForm]}]}], ")"}]}], 
                    RowBox[{"2", "+", 
                    RowBox[{"0.000995`", " ", 
                    TagBox["h", HoldForm]}], "-", 
                    RowBox[{"5.`*^-6", " ", 
                    TagBox["k", HoldForm]}]}]], "+", 
                    FractionBox[
                    RowBox[{"0.000025`", " ", 
                    SuperscriptBox[
                    RowBox[{"(", 
                    RowBox[{
                    RowBox[{"-", "1"}], "+", 
                    RowBox[{"0.001`", " ", 
                    TagBox["k", HoldForm]}]}], ")"}], "2"]}], 
                    SuperscriptBox[
                    RowBox[{"(", 
                    RowBox[{"2", "+", 
                    RowBox[{"0.000995`", " ", 
                    TagBox["h", HoldForm]}], "-", 
                    RowBox[{"5.`*^-6", " ", 
                    TagBox["k", HoldForm]}]}], ")"}], "2"]]}]], "-", 
                    FractionBox[
                    RowBox[{"0.005`", " ", 
                    RowBox[{"(", 
                    RowBox[{
                    RowBox[{"-", "1"}], "-", 
                    RowBox[{"0.001`", " ", 
                    TagBox["h", HoldForm]}]}], ")"}]}], 
                    RowBox[{"2", "+", 
                    RowBox[{"5.`*^-6", " ", 
                    TagBox["h", HoldForm]}], "-", 
                    RowBox[{"0.000995`", " ", 
                    TagBox["k", HoldForm]}]}]], "+", 
                    RowBox[{
                    FractionBox["1", "2"], " ", 
                    RowBox[{"(", 
                    RowBox[{
                    RowBox[{
                    RowBox[{"-", "5.`*^-6"}], " ", 
                    TagBox["h", HoldForm]}], "+", 
                    RowBox[{"0.000995`", " ", 
                    TagBox["k", HoldForm]}]}], ")"}]}]}], ")"}]}], "+", 
                    FractionBox[
                    RowBox[{"0.005`", " ", 
                    RowBox[{"(", 
                    RowBox[{
                    RowBox[{
                    RowBox[{"-", "5.`*^-6"}], " ", 
                    TagBox["h", HoldForm]}], "-", 
                    RowBox[{"1.`", " ", 
                    RowBox[{"(", 
                    RowBox[{
                    RowBox[{"0.000995`", " ", 
                    RowBox[{"(", 
                    RowBox[{
                    RowBox[{"0.`", "\[VeryThinSpace]"}], "-", 
                    TagBox["h", HoldForm]}], ")"}]}], "-", 
                    RowBox[{"5.`*^-6", " ", 
                    RowBox[{"(", 
                    RowBox[{
                    RowBox[{"0.`", "\[VeryThinSpace]"}], "-", 
                    TagBox["k", HoldForm]}], ")"}]}]}], ")"}]}], "+", 
                    SqrtBox[
                    RowBox[{
                    SuperscriptBox[
                    RowBox[{"(", 
                    RowBox[{
                    RowBox[{
                    RowBox[{"-", "0.5`"}], " ", 
                    RowBox[{"(", 
                    RowBox[{
                    RowBox[{"0.000995`", " ", 
                    RowBox[{"(", 
                    RowBox[{
                    RowBox[{"0.`", "\[VeryThinSpace]"}], "-", 
                    TagBox["h", HoldForm]}], ")"}]}], "-", 
                    RowBox[{"5.`*^-6", " ", 
                    RowBox[{"(", 
                    RowBox[{
                    RowBox[{"0.`", "\[VeryThinSpace]"}], "-", 
                    TagBox["k", HoldForm]}], ")"}]}]}], ")"}]}], "-", 
                    FractionBox[
                    RowBox[{"0.005`", " ", 
                    RowBox[{"(", 
                    RowBox[{
                    RowBox[{"-", "1"}], "-", 
                    RowBox[{"0.001`", " ", 
                    TagBox["h", HoldForm]}]}], ")"}]}], 
                    RowBox[{"2", "+", 
                    RowBox[{"5.`*^-6", " ", 
                    TagBox["h", HoldForm]}], "-", 
                    RowBox[{"0.000995`", " ", 
                    TagBox["k", HoldForm]}]}]], "+", 
                    RowBox[{
                    FractionBox["1", "2"], " ", 
                    RowBox[{"(", 
                    RowBox[{
                    RowBox[{
                    RowBox[{"-", "5.`*^-6"}], " ", 
                    TagBox["h", HoldForm]}], "+", 
                    RowBox[{"0.000995`", " ", 
                    TagBox["k", HoldForm]}]}], ")"}]}]}], ")"}], "2"], "-", 
                    FractionBox[
                    RowBox[{"0.01`", " ", 
                    RowBox[{"(", 
                    RowBox[{
                    RowBox[{"0.5`", " ", 
                    RowBox[{"(", 
                    RowBox[{
                    RowBox[{"0.000995`", " ", 
                    RowBox[{"(", 
                    RowBox[{
                    RowBox[{"0.`", "\[VeryThinSpace]"}], "-", 
                    TagBox["h", HoldForm]}], ")"}]}], "-", 
                    RowBox[{"5.`*^-6", " ", 
                    RowBox[{"(", 
                    RowBox[{
                    RowBox[{"0.`", "\[VeryThinSpace]"}], "-", 
                    TagBox["k", HoldForm]}], ")"}]}]}], ")"}]}], "+", 
                    RowBox[{
                    FractionBox["1", "2"], " ", 
                    RowBox[{"(", 
                    RowBox[{
                    RowBox[{"5.`*^-6", " ", 
                    TagBox["h", HoldForm]}], "-", 
                    RowBox[{"0.000995`", " ", 
                    TagBox["k", HoldForm]}]}], ")"}]}], "-", 
                    FractionBox[
                    RowBox[{"0.005`", " ", 
                    RowBox[{"(", 
                    RowBox[{
                    RowBox[{"-", "1"}], "-", 
                    RowBox[{"0.001`", " ", 
                    TagBox["h", HoldForm]}]}], ")"}]}], 
                    RowBox[{"2", "+", 
                    RowBox[{"5.`*^-6", " ", 
                    TagBox["h", HoldForm]}], "-", 
                    RowBox[{"0.000995`", " ", 
                    TagBox["k", HoldForm]}]}]]}], ")"}], " ", 
                    RowBox[{"(", 
                    RowBox[{
                    RowBox[{"-", "1"}], "+", 
                    RowBox[{"0.001`", " ", 
                    TagBox["k", HoldForm]}]}], ")"}]}], 
                    RowBox[{"2", "+", 
                    RowBox[{"0.000995`", " ", 
                    TagBox["h", HoldForm]}], "-", 
                    RowBox[{"5.`*^-6", " ", 
                    TagBox["k", HoldForm]}]}]], "+", 
                    FractionBox[
                    RowBox[{"0.000025`", " ", 
                    SuperscriptBox[
                    RowBox[{"(", 
                    RowBox[{
                    RowBox[{"-", "1"}], "+", 
                    RowBox[{"0.001`", " ", 
                    TagBox["k", HoldForm]}]}], ")"}], "2"]}], 
                    SuperscriptBox[
                    RowBox[{"(", 
                    RowBox[{"2", "+", 
                    RowBox[{"0.000995`", " ", 
                    TagBox["h", HoldForm]}], "-", 
                    RowBox[{"5.`*^-6", " ", 
                    TagBox["k", HoldForm]}]}], ")"}], "2"]]}]], "+", 
                    FractionBox[
                    RowBox[{"0.01`", " ", 
                    RowBox[{"(", 
                    RowBox[{
                    RowBox[{"-", "1"}], "-", 
                    RowBox[{"0.001`", " ", 
                    TagBox["h", HoldForm]}]}], ")"}]}], 
                    RowBox[{"2", "+", 
                    RowBox[{"5.`*^-6", " ", 
                    TagBox["h", HoldForm]}], "-", 
                    RowBox[{"0.000995`", " ", 
                    TagBox["k", HoldForm]}]}]], "+", 
                    RowBox[{"0.000995`", " ", 
                    TagBox["k", HoldForm]}]}], ")"}], " ", 
                    RowBox[{"(", 
                    RowBox[{
                    RowBox[{"-", "1"}], "+", 
                    RowBox[{"0.001`", " ", 
                    TagBox["k", HoldForm]}]}], ")"}]}], 
                    RowBox[{"2", "+", 
                    RowBox[{"0.000995`", " ", 
                    TagBox["h", HoldForm]}], "-", 
                    RowBox[{"5.`*^-6", " ", 
                    TagBox["k", HoldForm]}]}]], "+", 
                    FractionBox[
                    RowBox[{"0.000025`", " ", 
                    SuperscriptBox[
                    RowBox[{"(", 
                    RowBox[{
                    RowBox[{"-", "1"}], "+", 
                    RowBox[{"0.001`", " ", 
                    TagBox["k", HoldForm]}]}], ")"}], "2"]}], 
                    SuperscriptBox[
                    RowBox[{"(", 
                    RowBox[{"2", "+", 
                    RowBox[{"0.000995`", " ", 
                    TagBox["h", HoldForm]}], "-", 
                    RowBox[{"5.`*^-6", " ", 
                    TagBox["k", HoldForm]}]}], ")"}], "2"]]}], ")"}], " ", 
                RowBox[{"(", 
                  RowBox[{
                    RowBox[{
                    RowBox[{"(", 
                    RowBox[{
                    RowBox[{"1.`", " ", 
                    RowBox[{"(", 
                    RowBox[{
                    RowBox[{"0.000995`", " ", 
                    RowBox[{"(", 
                    RowBox[{
                    RowBox[{"0.`", "\[VeryThinSpace]"}], "-", 
                    TagBox["h", HoldForm]}], ")"}]}], "-", 
                    RowBox[{"5.`*^-6", " ", 
                    RowBox[{"(", 
                    RowBox[{
                    RowBox[{"0.`", "\[VeryThinSpace]"}], "-", 
                    TagBox["k", HoldForm]}], ")"}]}]}], ")"}]}], "+", 
                    FractionBox[
                    RowBox[{
                    RowBox[{"2", " ", 
                    RowBox[{"(", 
                    RowBox[{
                    RowBox[{"1.`", " ", 
                    RowBox[{"(", 
                    RowBox[{
                    RowBox[{"0.000995`", " ", 
                    RowBox[{"(", 
                    RowBox[{
                    RowBox[{"0.`", "\[VeryThinSpace]"}], "-", 
                    TagBox["h", HoldForm]}], ")"}]}], "-", 
                    RowBox[{"5.`*^-6", " ", 
                    RowBox[{"(", 
                    RowBox[{
                    RowBox[{"0.`", "\[VeryThinSpace]"}], "-", 
                    TagBox["k", HoldForm]}], ")"}]}]}], ")"}]}], "-", 
                    RowBox[{"0.5`", " ", 
                    RowBox[{"(", 
                    RowBox[{
                    RowBox[{"0.000995`", " ", 
                    RowBox[{"(", 
                    RowBox[{
                    RowBox[{"-", "1"}], "+", 
                    TagBox["h", HoldForm]}], ")"}]}], "-", 
                    RowBox[{"5.`*^-6", " ", 
                    RowBox[{"(", 
                    RowBox[{
                    RowBox[{"-", "1"}], "+", 
                    TagBox["k", HoldForm]}], ")"}]}]}], ")"}]}]}], ")"}], " ", 
                    RowBox[{"(", 
                    RowBox[{
                    RowBox[{
                    RowBox[{"-", "0.5`"}], " ", 
                    RowBox[{"(", 
                    RowBox[{
                    RowBox[{"0.000995`", " ", 
                    RowBox[{"(", 
                    RowBox[{
                    RowBox[{"0.`", "\[VeryThinSpace]"}], "-", 
                    TagBox["h", HoldForm]}], ")"}]}], "-", 
                    RowBox[{"5.`*^-6", " ", 
                    RowBox[{"(", 
                    RowBox[{
                    RowBox[{"0.`", "\[VeryThinSpace]"}], "-", 
                    TagBox["k", HoldForm]}], ")"}]}]}], ")"}]}], "-", 
                    FractionBox[
                    RowBox[{"0.005`", " ", 
                    RowBox[{"(", 
                    RowBox[{
                    RowBox[{"-", "1"}], "-", 
                    RowBox[{"0.001`", " ", 
                    TagBox["h", HoldForm]}]}], ")"}]}], 
                    RowBox[{"2", "+", 
                    RowBox[{"5.`*^-6", " ", 
                    TagBox["h", HoldForm]}], "-", 
                    RowBox[{"0.000995`", " ", 
                    TagBox["k", HoldForm]}]}]], "+", 
                    RowBox[{
                    FractionBox["1", "2"], " ", 
                    RowBox[{"(", 
                    RowBox[{
                    RowBox[{
                    RowBox[{"-", "5.`*^-6"}], " ", 
                    TagBox["h", HoldForm]}], "+", 
                    RowBox[{"0.000995`", " ", 
                    TagBox["k", HoldForm]}]}], ")"}]}]}], ")"}]}], "-", 
                    FractionBox[
                    RowBox[{"0.01`", " ", 
                    RowBox[{"(", 
                    RowBox[{
                    RowBox[{
                    RowBox[{"-", "1.`"}], " ", 
                    RowBox[{"(", 
                    RowBox[{
                    RowBox[{"0.000995`", " ", 
                    RowBox[{"(", 
                    RowBox[{
                    RowBox[{"0.`", "\[VeryThinSpace]"}], "-", 
                    TagBox["h", HoldForm]}], ")"}]}], "-", 
                    RowBox[{"5.`*^-6", " ", 
                    RowBox[{"(", 
                    RowBox[{
                    RowBox[{"0.`", "\[VeryThinSpace]"}], "-", 
                    TagBox["k", HoldForm]}], ")"}]}]}], ")"}]}], "+", 
                    RowBox[{"0.5`", " ", 
                    RowBox[{"(", 
                    RowBox[{
                    RowBox[{"0.000995`", " ", 
                    RowBox[{"(", 
                    RowBox[{
                    RowBox[{"-", "1"}], "+", 
                    TagBox["h", HoldForm]}], ")"}]}], "-", 
                    RowBox[{"5.`*^-6", " ", 
                    RowBox[{"(", 
                    RowBox[{
                    RowBox[{"-", "1"}], "+", 
                    TagBox["k", HoldForm]}], ")"}]}]}], ")"}]}]}], ")"}], " ", 
                    RowBox[{"(", 
                    RowBox[{
                    RowBox[{"-", "1"}], "+", 
                    RowBox[{"0.001`", " ", 
                    TagBox["k", HoldForm]}]}], ")"}]}], 
                    RowBox[{"2", "+", 
                    RowBox[{"0.000995`", " ", 
                    TagBox["h", HoldForm]}], "-", 
                    RowBox[{"5.`*^-6", " ", 
                    TagBox["k", HoldForm]}]}]]}], 
                    RowBox[{"2", " ", 
                    SqrtBox[
                    RowBox[{
                    SuperscriptBox[
                    RowBox[{"(", 
                    RowBox[{
                    RowBox[{
                    RowBox[{"-", "0.5`"}], " ", 
                    RowBox[{"(", 
                    RowBox[{
                    RowBox[{"0.000995`", " ", 
                    RowBox[{"(", 
                    RowBox[{
                    RowBox[{"0.`", "\[VeryThinSpace]"}], "-", 
                    TagBox["h", HoldForm]}], ")"}]}], "-", 
                    RowBox[{"5.`*^-6", " ", 
                    RowBox[{"(", 
                    RowBox[{
                    RowBox[{"0.`", "\[VeryThinSpace]"}], "-", 
                    TagBox["k", HoldForm]}], ")"}]}]}], ")"}]}], "-", 
                    FractionBox[
                    RowBox[{"0.005`", " ", 
                    RowBox[{"(", 
                    RowBox[{
                    RowBox[{"-", "1"}], "-", 
                    RowBox[{"0.001`", " ", 
                    TagBox["h", HoldForm]}]}], ")"}]}], 
                    RowBox[{"2", "+", 
                    RowBox[{"5.`*^-6", " ", 
                    TagBox["h", HoldForm]}], "-", 
                    RowBox[{"0.000995`", " ", 
                    TagBox["k", HoldForm]}]}]], "+", 
                    RowBox[{
                    FractionBox["1", "2"], " ", 
                    RowBox[{"(", 
                    RowBox[{
                    RowBox[{
                    RowBox[{"-", "5.`*^-6"}], " ", 
                    TagBox["h", HoldForm]}], "+", 
                    RowBox[{"0.000995`", " ", 
                    TagBox["k", HoldForm]}]}], ")"}]}]}], ")"}], "2"], "-", 
                    FractionBox[
                    RowBox[{"0.01`", " ", 
                    RowBox[{"(", 
                    RowBox[{
                    RowBox[{"0.5`", " ", 
                    RowBox[{"(", 
                    RowBox[{
                    RowBox[{"0.000995`", " ", 
                    RowBox[{"(", 
                    RowBox[{
                    RowBox[{"0.`", "\[VeryThinSpace]"}], "-", 
                    TagBox["h", HoldForm]}], ")"}]}], "-", 
                    RowBox[{"5.`*^-6", " ", 
                    RowBox[{"(", 
                    RowBox[{
                    RowBox[{"0.`", "\[VeryThinSpace]"}], "-", 
                    TagBox["k", HoldForm]}], ")"}]}]}], ")"}]}], "+", 
                    RowBox[{
                    FractionBox["1", "2"], " ", 
                    RowBox[{"(", 
                    RowBox[{
                    RowBox[{"5.`*^-6", " ", 
                    TagBox["h", HoldForm]}], "-", 
                    RowBox[{"0.000995`", " ", 
                    TagBox["k", HoldForm]}]}], ")"}]}], "-", 
                    FractionBox[
                    RowBox[{"0.005`", " ", 
                    RowBox[{"(", 
                    RowBox[{
                    RowBox[{"-", "1"}], "-", 
                    RowBox[{"0.001`", " ", 
                    TagBox["h", HoldForm]}]}], ")"}]}], 
                    RowBox[{"2", "+", 
                    RowBox[{"5.`*^-6", " ", 
                    TagBox["h", HoldForm]}], "-", 
                    RowBox[{"0.000995`", " ", 
                    TagBox["k", HoldForm]}]}]]}], ")"}], " ", 
                    RowBox[{"(", 
                    RowBox[{
                    RowBox[{"-", "1"}], "+", 
                    RowBox[{"0.001`", " ", 
                    TagBox["k", HoldForm]}]}], ")"}]}], 
                    RowBox[{"2", "+", 
                    RowBox[{"0.000995`", " ", 
                    TagBox["h", HoldForm]}], "-", 
                    RowBox[{"5.`*^-6", " ", 
                    TagBox["k", HoldForm]}]}]], "+", 
                    FractionBox[
                    RowBox[{"0.000025`", " ", 
                    SuperscriptBox[
                    RowBox[{"(", 
                    RowBox[{
                    RowBox[{"-", "1"}], "+", 
                    RowBox[{"0.001`", " ", 
                    TagBox["k", HoldForm]}]}], ")"}], "2"]}], 
                    SuperscriptBox[
                    RowBox[{"(", 
                    RowBox[{"2", "+", 
                    RowBox[{"0.000995`", " ", 
                    TagBox["h", HoldForm]}], "-", 
                    RowBox[{"5.`*^-6", " ", 
                    TagBox["k", HoldForm]}]}], ")"}], "2"]]}]]}]], "-", 
                    RowBox[{"0.5`", " ", 
                    RowBox[{"(", 
                    RowBox[{
                    RowBox[{"0.000995`", " ", 
                    RowBox[{"(", 
                    RowBox[{
                    RowBox[{"-", "1"}], "+", 
                    TagBox["h", HoldForm]}], ")"}]}], "-", 
                    RowBox[{"5.`*^-6", " ", 
                    RowBox[{"(", 
                    RowBox[{
                    RowBox[{"-", "1"}], "+", 
                    TagBox["k", HoldForm]}], ")"}]}]}], ")"}]}]}], ")"}], " ", 
                    SuperscriptBox[
                    RowBox[{"(", 
                    RowBox[{
                    RowBox[{
                    RowBox[{"-", "0.5`"}], " ", 
                    RowBox[{"(", 
                    RowBox[{
                    RowBox[{"0.000995`", " ", 
                    RowBox[{"(", 
                    RowBox[{
                    RowBox[{"0.`", "\[VeryThinSpace]"}], "-", 
                    TagBox["h", HoldForm]}], ")"}]}], "-", 
                    RowBox[{"5.`*^-6", " ", 
                    RowBox[{"(", 
                    RowBox[{
                    RowBox[{"0.`", "\[VeryThinSpace]"}], "-", 
                    TagBox["k", HoldForm]}], ")"}]}]}], ")"}]}], "-", 
                    FractionBox[
                    RowBox[{"0.005`", " ", 
                    RowBox[{"(", 
                    RowBox[{
                    RowBox[{"-", "1"}], "-", 
                    RowBox[{"0.001`", " ", 
                    TagBox["h", HoldForm]}]}], ")"}]}], 
                    RowBox[{"2", "+", 
                    RowBox[{"5.`*^-6", " ", 
                    TagBox["h", HoldForm]}], "-", 
                    RowBox[{"0.000995`", " ", 
                    TagBox["k", HoldForm]}]}]], "+", 
                    RowBox[{
                    FractionBox["1", "2"], " ", 
                    RowBox[{"(", 
                    RowBox[{
                    RowBox[{
                    RowBox[{"-", "5.`*^-6"}], " ", 
                    TagBox["h", HoldForm]}], "+", 
                    RowBox[{"0.000995`", " ", 
                    TagBox["k", HoldForm]}]}], ")"}]}]}], ")"}], "2"]}], "+", 
                    
                    RowBox[{"2", " ", 
                    RowBox[{"(", 
                    RowBox[{
                    RowBox[{"1.`", " ", 
                    RowBox[{"(", 
                    RowBox[{
                    RowBox[{"0.000995`", " ", 
                    RowBox[{"(", 
                    RowBox[{
                    RowBox[{"0.`", "\[VeryThinSpace]"}], "-", 
                    TagBox["h", HoldForm]}], ")"}]}], "-", 
                    RowBox[{"5.`*^-6", " ", 
                    RowBox[{"(", 
                    RowBox[{
                    RowBox[{"0.`", "\[VeryThinSpace]"}], "-", 
                    TagBox["k", HoldForm]}], ")"}]}]}], ")"}]}], "-", 
                    RowBox[{"0.5`", " ", 
                    RowBox[{"(", 
                    RowBox[{
                    RowBox[{"0.000995`", " ", 
                    RowBox[{"(", 
                    RowBox[{
                    RowBox[{"-", "1"}], "+", 
                    TagBox["h", HoldForm]}], ")"}]}], "-", 
                    RowBox[{"5.`*^-6", " ", 
                    RowBox[{"(", 
                    RowBox[{
                    RowBox[{"-", "1"}], "+", 
                    TagBox["k", HoldForm]}], ")"}]}]}], ")"}]}]}], ")"}], " ", 
                    RowBox[{"(", 
                    RowBox[{
                    RowBox[{
                    RowBox[{"-", "0.5`"}], " ", 
                    RowBox[{"(", 
                    RowBox[{
                    RowBox[{"0.000995`", " ", 
                    RowBox[{"(", 
                    RowBox[{
                    RowBox[{"0.`", "\[VeryThinSpace]"}], "-", 
                    TagBox["h", HoldForm]}], ")"}]}], "-", 
                    RowBox[{"5.`*^-6", " ", 
                    RowBox[{"(", 
                    RowBox[{
                    RowBox[{"0.`", "\[VeryThinSpace]"}], "-", 
                    TagBox["k", HoldForm]}], ")"}]}]}], ")"}]}], "-", 
                    FractionBox[
                    RowBox[{"0.005`", " ", 
                    RowBox[{"(", 
                    RowBox[{
                    RowBox[{"-", "1"}], "-", 
                    RowBox[{"0.001`", " ", 
                    TagBox["h", HoldForm]}]}], ")"}]}], 
                    RowBox[{"2", "+", 
                    RowBox[{"5.`*^-6", " ", 
                    TagBox["h", HoldForm]}], "-", 
                    RowBox[{"0.000995`", " ", 
                    TagBox["k", HoldForm]}]}]], "+", 
                    RowBox[{
                    FractionBox["1", "2"], " ", 
                    RowBox[{"(", 
                    RowBox[{
                    RowBox[{
                    RowBox[{"-", "5.`*^-6"}], " ", 
                    TagBox["h", HoldForm]}], "+", 
                    RowBox[{"0.000995`", " ", 
                    TagBox["k", HoldForm]}]}], ")"}]}]}], ")"}], " ", 
                    RowBox[{"(", 
                    RowBox[{
                    RowBox[{
                    RowBox[{"-", "0.5`"}], " ", 
                    RowBox[{"(", 
                    RowBox[{
                    RowBox[{"0.000995`", " ", 
                    RowBox[{"(", 
                    RowBox[{
                    RowBox[{"0.`", "\[VeryThinSpace]"}], "-", 
                    TagBox["h", HoldForm]}], ")"}]}], "-", 
                    RowBox[{"5.`*^-6", " ", 
                    RowBox[{"(", 
                    RowBox[{
                    RowBox[{"0.`", "\[VeryThinSpace]"}], "-", 
                    TagBox["k", HoldForm]}], ")"}]}]}], ")"}]}], "+", 
                    SqrtBox[
                    RowBox[{
                    SuperscriptBox[
                    RowBox[{"(", 
                    RowBox[{
                    RowBox[{
                    RowBox[{"-", "0.5`"}], " ", 
                    RowBox[{"(", 
                    RowBox[{
                    RowBox[{"0.000995`", " ", 
                    RowBox[{"(", 
                    RowBox[{
                    RowBox[{"0.`", "\[VeryThinSpace]"}], "-", 
                    TagBox["h", HoldForm]}], ")"}]}], "-", 
                    RowBox[{"5.`*^-6", " ", 
                    RowBox[{"(", 
                    RowBox[{
                    RowBox[{"0.`", "\[VeryThinSpace]"}], "-", 
                    TagBox["k", HoldForm]}], ")"}]}]}], ")"}]}], "-", 
                    FractionBox[
                    RowBox[{"0.005`", " ", 
                    RowBox[{"(", 
                    RowBox[{
                    RowBox[{"-", "1"}], "-", 
                    RowBox[{"0.001`", " ", 
                    TagBox["h", HoldForm]}]}], ")"}]}], 
                    RowBox[{"2", "+", 
                    RowBox[{"5.`*^-6", " ", 
                    TagBox["h", HoldForm]}], "-", 
                    RowBox[{"0.000995`", " ", 
                    TagBox["k", HoldForm]}]}]], "+", 
                    RowBox[{
                    FractionBox["1", "2"], " ", 
                    RowBox[{"(", 
                    RowBox[{
                    RowBox[{
                    RowBox[{"-", "5.`*^-6"}], " ", 
                    TagBox["h", HoldForm]}], "+", 
                    RowBox[{"0.000995`", " ", 
                    TagBox["k", HoldForm]}]}], ")"}]}]}], ")"}], "2"], "-", 
                    FractionBox[
                    RowBox[{"0.01`", " ", 
                    RowBox[{"(", 
                    RowBox[{
                    RowBox[{"0.5`", " ", 
                    RowBox[{"(", 
                    RowBox[{
                    RowBox[{"0.000995`", " ", 
                    RowBox[{"(", 
                    RowBox[{
                    RowBox[{"0.`", "\[VeryThinSpace]"}], "-", 
                    TagBox["h", HoldForm]}], ")"}]}], "-", 
                    RowBox[{"5.`*^-6", " ", 
                    RowBox[{"(", 
                    RowBox[{
                    RowBox[{"0.`", "\[VeryThinSpace]"}], "-", 
                    TagBox["k", HoldForm]}], ")"}]}]}], ")"}]}], "+", 
                    RowBox[{
                    FractionBox["1", "2"], " ", 
                    RowBox[{"(", 
                    RowBox[{
                    RowBox[{"5.`*^-6", " ", 
                    TagBox["h", HoldForm]}], "-", 
                    RowBox[{"0.000995`", " ", 
                    TagBox["k", HoldForm]}]}], ")"}]}], "-", 
                    FractionBox[
                    RowBox[{"0.005`", " ", 
                    RowBox[{"(", 
                    RowBox[{
                    RowBox[{"-", "1"}], "-", 
                    RowBox[{"0.001`", " ", 
                    TagBox["h", HoldForm]}]}], ")"}]}], 
                    RowBox[{"2", "+", 
                    RowBox[{"5.`*^-6", " ", 
                    TagBox["h", HoldForm]}], "-", 
                    RowBox[{"0.000995`", " ", 
                    TagBox["k", HoldForm]}]}]]}], ")"}], " ", 
                    RowBox[{"(", 
                    RowBox[{
                    RowBox[{"-", "1"}], "+", 
                    RowBox[{"0.001`", " ", 
                    TagBox["k", HoldForm]}]}], ")"}]}], 
                    RowBox[{"2", "+", 
                    RowBox[{"0.000995`", " ", 
                    TagBox["h", HoldForm]}], "-", 
                    RowBox[{"5.`*^-6", " ", 
                    TagBox["k", HoldForm]}]}]], "+", 
                    FractionBox[
                    RowBox[{"0.000025`", " ", 
                    SuperscriptBox[
                    RowBox[{"(", 
                    RowBox[{
                    RowBox[{"-", "1"}], "+", 
                    RowBox[{"0.001`", " ", 
                    TagBox["k", HoldForm]}]}], ")"}], "2"]}], 
                    SuperscriptBox[
                    RowBox[{"(", 
                    RowBox[{"2", "+", 
                    RowBox[{"0.000995`", " ", 
                    TagBox["h", HoldForm]}], "-", 
                    RowBox[{"5.`*^-6", " ", 
                    TagBox["k", HoldForm]}]}], ")"}], "2"]]}]], "-", 
                    FractionBox[
                    RowBox[{"0.005`", " ", 
                    RowBox[{"(", 
                    RowBox[{
                    RowBox[{"-", "1"}], "-", 
                    RowBox[{"0.001`", " ", 
                    TagBox["h", HoldForm]}]}], ")"}]}], 
                    RowBox[{"2", "+", 
                    RowBox[{"5.`*^-6", " ", 
                    TagBox["h", HoldForm]}], "-", 
                    RowBox[{"0.000995`", " ", 
                    TagBox["k", HoldForm]}]}]], "+", 
                    RowBox[{
                    FractionBox["1", "2"], " ", 
                    RowBox[{"(", 
                    RowBox[{
                    RowBox[{
                    RowBox[{"-", "5.`*^-6"}], " ", 
                    TagBox["h", HoldForm]}], "+", 
                    RowBox[{"0.000995`", " ", 
                    TagBox["k", HoldForm]}]}], ")"}]}]}], ")"}]}], "+", 
                    FractionBox[
                    RowBox[{"0.005`", " ", 
                    RowBox[{"(", 
                    RowBox[{
                    RowBox[{
                    RowBox[{"(", 
                    RowBox[{
                    RowBox[{"1.`", " ", 
                    RowBox[{"(", 
                    RowBox[{
                    RowBox[{"0.000995`", " ", 
                    RowBox[{"(", 
                    RowBox[{
                    RowBox[{"0.`", "\[VeryThinSpace]"}], "-", 
                    TagBox["h", HoldForm]}], ")"}]}], "-", 
                    RowBox[{"5.`*^-6", " ", 
                    RowBox[{"(", 
                    RowBox[{
                    RowBox[{"0.`", "\[VeryThinSpace]"}], "-", 
                    TagBox["k", HoldForm]}], ")"}]}]}], ")"}]}], "-", 
                    RowBox[{"0.5`", " ", 
                    RowBox[{"(", 
                    RowBox[{
                    RowBox[{"0.000995`", " ", 
                    RowBox[{"(", 
                    RowBox[{
                    RowBox[{"-", "1"}], "+", 
                    TagBox["h", HoldForm]}], ")"}]}], "-", 
                    RowBox[{"5.`*^-6", " ", 
                    RowBox[{"(", 
                    RowBox[{
                    RowBox[{"-", "1"}], "+", 
                    TagBox["k", HoldForm]}], ")"}]}]}], ")"}]}]}], ")"}], " ", 
                    RowBox[{"(", 
                    RowBox[{
                    RowBox[{
                    RowBox[{"-", "1.5`"}], " ", 
                    RowBox[{"(", 
                    RowBox[{
                    RowBox[{"0.000995`", " ", 
                    RowBox[{"(", 
                    RowBox[{
                    RowBox[{"0.`", "\[VeryThinSpace]"}], "-", 
                    TagBox["h", HoldForm]}], ")"}]}], "-", 
                    RowBox[{"5.`*^-6", " ", 
                    RowBox[{"(", 
                    RowBox[{
                    RowBox[{"0.`", "\[VeryThinSpace]"}], "-", 
                    TagBox["k", HoldForm]}], ")"}]}]}], ")"}]}], "+", 
                    RowBox[{"2", " ", 
                    SqrtBox[
                    RowBox[{
                    SuperscriptBox[
                    RowBox[{"(", 
                    RowBox[{
                    RowBox[{
                    RowBox[{"-", "0.5`"}], " ", 
                    RowBox[{"(", 
                    RowBox[{
                    RowBox[{"0.000995`", " ", 
                    RowBox[{"(", 
                    RowBox[{
                    RowBox[{"0.`", "\[VeryThinSpace]"}], "-", 
                    TagBox["h", HoldForm]}], ")"}]}], "-", 
                    RowBox[{"5.`*^-6", " ", 
                    RowBox[{"(", 
                    RowBox[{
                    RowBox[{"0.`", "\[VeryThinSpace]"}], "-", 
                    TagBox["k", HoldForm]}], ")"}]}]}], ")"}]}], "-", 
                    FractionBox[
                    RowBox[{"0.005`", " ", 
                    RowBox[{"(", 
                    RowBox[{
                    RowBox[{"-", "1"}], "-", 
                    RowBox[{"0.001`", " ", 
                    TagBox["h", HoldForm]}]}], ")"}]}], 
                    RowBox[{"2", "+", 
                    RowBox[{"5.`*^-6", " ", 
                    TagBox["h", HoldForm]}], "-", 
                    RowBox[{"0.000995`", " ", 
                    TagBox["k", HoldForm]}]}]], "+", 
                    RowBox[{
                    FractionBox["1", "2"], " ", 
                    RowBox[{"(", 
                    RowBox[{
                    RowBox[{
                    RowBox[{"-", "5.`*^-6"}], " ", 
                    TagBox["h", HoldForm]}], "+", 
                    RowBox[{"0.000995`", " ", 
                    TagBox["k", HoldForm]}]}], ")"}]}]}], ")"}], "2"], "-", 
                    FractionBox[
                    RowBox[{"0.01`", " ", 
                    RowBox[{"(", 
                    RowBox[{
                    RowBox[{"0.5`", " ", 
                    RowBox[{"(", 
                    RowBox[{
                    RowBox[{"0.000995`", " ", 
                    RowBox[{"(", 
                    RowBox[{
                    RowBox[{"0.`", "\[VeryThinSpace]"}], "-", 
                    TagBox["h", HoldForm]}], ")"}]}], "-", 
                    RowBox[{"5.`*^-6", " ", 
                    RowBox[{"(", 
                    RowBox[{
                    RowBox[{"0.`", "\[VeryThinSpace]"}], "-", 
                    TagBox["k", HoldForm]}], ")"}]}]}], ")"}]}], "+", 
                    RowBox[{
                    FractionBox["1", "2"], " ", 
                    RowBox[{"(", 
                    RowBox[{
                    RowBox[{"5.`*^-6", " ", 
                    TagBox["h", HoldForm]}], "-", 
                    RowBox[{"0.000995`", " ", 
                    TagBox["k", HoldForm]}]}], ")"}]}], "-", 
                    FractionBox[
                    RowBox[{"0.005`", " ", 
                    RowBox[{"(", 
                    RowBox[{
                    RowBox[{"-", "1"}], "-", 
                    RowBox[{"0.001`", " ", 
                    TagBox["h", HoldForm]}]}], ")"}]}], 
                    RowBox[{"2", "+", 
                    RowBox[{"5.`*^-6", " ", 
                    TagBox["h", HoldForm]}], "-", 
                    RowBox[{"0.000995`", " ", 
                    TagBox["k", HoldForm]}]}]]}], ")"}], " ", 
                    RowBox[{"(", 
                    RowBox[{
                    RowBox[{"-", "1"}], "+", 
                    RowBox[{"0.001`", " ", 
                    TagBox["k", HoldForm]}]}], ")"}]}], 
                    RowBox[{"2", "+", 
                    RowBox[{"0.000995`", " ", 
                    TagBox["h", HoldForm]}], "-", 
                    RowBox[{"5.`*^-6", " ", 
                    TagBox["k", HoldForm]}]}]], "+", 
                    FractionBox[
                    RowBox[{"0.000025`", " ", 
                    SuperscriptBox[
                    RowBox[{"(", 
                    RowBox[{
                    RowBox[{"-", "1"}], "+", 
                    RowBox[{"0.001`", " ", 
                    TagBox["k", HoldForm]}]}], ")"}], "2"]}], 
                    SuperscriptBox[
                    RowBox[{"(", 
                    RowBox[{"2", "+", 
                    RowBox[{"0.000995`", " ", 
                    TagBox["h", HoldForm]}], "-", 
                    RowBox[{"5.`*^-6", " ", 
                    TagBox["k", HoldForm]}]}], ")"}], "2"]]}]]}], "-", 
                    RowBox[{
                    FractionBox["3", "2"], " ", 
                    RowBox[{"(", 
                    RowBox[{
                    RowBox[{"5.`*^-6", " ", 
                    TagBox["h", HoldForm]}], "-", 
                    RowBox[{"0.000995`", " ", 
                    TagBox["k", HoldForm]}]}], ")"}]}]}], ")"}]}], "+", 
                    RowBox[{
                    RowBox[{"(", 
                    RowBox[{
                    RowBox[{"3.`", " ", 
                    RowBox[{"(", 
                    RowBox[{
                    RowBox[{"0.000995`", " ", 
                    RowBox[{"(", 
                    RowBox[{
                    RowBox[{"0.`", "\[VeryThinSpace]"}], "-", 
                    TagBox["h", HoldForm]}], ")"}]}], "-", 
                    RowBox[{"5.`*^-6", " ", 
                    RowBox[{"(", 
                    RowBox[{
                    RowBox[{"0.`", "\[VeryThinSpace]"}], "-", 
                    TagBox["k", HoldForm]}], ")"}]}]}], ")"}]}], "+", 
                    FractionBox[
                    RowBox[{
                    RowBox[{"2", " ", 
                    RowBox[{"(", 
                    RowBox[{
                    RowBox[{"1.`", " ", 
                    RowBox[{"(", 
                    RowBox[{
                    RowBox[{"0.000995`", " ", 
                    RowBox[{"(", 
                    RowBox[{
                    RowBox[{"0.`", "\[VeryThinSpace]"}], "-", 
                    TagBox["h", HoldForm]}], ")"}]}], "-", 
                    RowBox[{"5.`*^-6", " ", 
                    RowBox[{"(", 
                    RowBox[{
                    RowBox[{"0.`", "\[VeryThinSpace]"}], "-", 
                    TagBox["k", HoldForm]}], ")"}]}]}], ")"}]}], "-", 
                    RowBox[{"0.5`", " ", 
                    RowBox[{"(", 
                    RowBox[{
                    RowBox[{"0.000995`", " ", 
                    RowBox[{"(", 
                    RowBox[{
                    RowBox[{"-", "1"}], "+", 
                    TagBox["h", HoldForm]}], ")"}]}], "-", 
                    RowBox[{"5.`*^-6", " ", 
                    RowBox[{"(", 
                    RowBox[{
                    RowBox[{"-", "1"}], "+", 
                    TagBox["k", HoldForm]}], ")"}]}]}], ")"}]}]}], ")"}], " ", 
                    RowBox[{"(", 
                    RowBox[{
                    RowBox[{
                    RowBox[{"-", "0.5`"}], " ", 
                    RowBox[{"(", 
                    RowBox[{
                    RowBox[{"0.000995`", " ", 
                    RowBox[{"(", 
                    RowBox[{
                    RowBox[{"0.`", "\[VeryThinSpace]"}], "-", 
                    TagBox["h", HoldForm]}], ")"}]}], "-", 
                    RowBox[{"5.`*^-6", " ", 
                    RowBox[{"(", 
                    RowBox[{
                    RowBox[{"0.`", "\[VeryThinSpace]"}], "-", 
                    TagBox["k", HoldForm]}], ")"}]}]}], ")"}]}], "-", 
                    FractionBox[
                    RowBox[{"0.005`", " ", 
                    RowBox[{"(", 
                    RowBox[{
                    RowBox[{"-", "1"}], "-", 
                    RowBox[{"0.001`", " ", 
                    TagBox["h", HoldForm]}]}], ")"}]}], 
                    RowBox[{"2", "+", 
                    RowBox[{"5.`*^-6", " ", 
                    TagBox["h", HoldForm]}], "-", 
                    RowBox[{"0.000995`", " ", 
                    TagBox["k", HoldForm]}]}]], "+", 
                    RowBox[{
                    FractionBox["1", "2"], " ", 
                    RowBox[{"(", 
                    RowBox[{
                    RowBox[{
                    RowBox[{"-", "5.`*^-6"}], " ", 
                    TagBox["h", HoldForm]}], "+", 
                    RowBox[{"0.000995`", " ", 
                    TagBox["k", HoldForm]}]}], ")"}]}]}], ")"}]}], "-", 
                    FractionBox[
                    RowBox[{"0.01`", " ", 
                    RowBox[{"(", 
                    RowBox[{
                    RowBox[{
                    RowBox[{"-", "1.`"}], " ", 
                    RowBox[{"(", 
                    RowBox[{
                    RowBox[{"0.000995`", " ", 
                    RowBox[{"(", 
                    RowBox[{
                    RowBox[{"0.`", "\[VeryThinSpace]"}], "-", 
                    TagBox["h", HoldForm]}], ")"}]}], "-", 
                    RowBox[{"5.`*^-6", " ", 
                    RowBox[{"(", 
                    RowBox[{
                    RowBox[{"0.`", "\[VeryThinSpace]"}], "-", 
                    TagBox["k", HoldForm]}], ")"}]}]}], ")"}]}], "+", 
                    RowBox[{"0.5`", " ", 
                    RowBox[{"(", 
                    RowBox[{
                    RowBox[{"0.000995`", " ", 
                    RowBox[{"(", 
                    RowBox[{
                    RowBox[{"-", "1"}], "+", 
                    TagBox["h", HoldForm]}], ")"}]}], "-", 
                    RowBox[{"5.`*^-6", " ", 
                    RowBox[{"(", 
                    RowBox[{
                    RowBox[{"-", "1"}], "+", 
                    TagBox["k", HoldForm]}], ")"}]}]}], ")"}]}]}], ")"}], " ", 
                    RowBox[{"(", 
                    RowBox[{
                    RowBox[{"-", "1"}], "+", 
                    RowBox[{"0.001`", " ", 
                    TagBox["k", HoldForm]}]}], ")"}]}], 
                    RowBox[{"2", "+", 
                    RowBox[{"0.000995`", " ", 
                    TagBox["h", HoldForm]}], "-", 
                    RowBox[{"5.`*^-6", " ", 
                    TagBox["k", HoldForm]}]}]]}], 
                    SqrtBox[
                    RowBox[{
                    SuperscriptBox[
                    RowBox[{"(", 
                    RowBox[{
                    RowBox[{
                    RowBox[{"-", "0.5`"}], " ", 
                    RowBox[{"(", 
                    RowBox[{
                    RowBox[{"0.000995`", " ", 
                    RowBox[{"(", 
                    RowBox[{
                    RowBox[{"0.`", "\[VeryThinSpace]"}], "-", 
                    TagBox["h", HoldForm]}], ")"}]}], "-", 
                    RowBox[{"5.`*^-6", " ", 
                    RowBox[{"(", 
                    RowBox[{
                    RowBox[{"0.`", "\[VeryThinSpace]"}], "-", 
                    TagBox["k", HoldForm]}], ")"}]}]}], ")"}]}], "-", 
                    FractionBox[
                    RowBox[{"0.005`", " ", 
                    RowBox[{"(", 
                    RowBox[{
                    RowBox[{"-", "1"}], "-", 
                    RowBox[{"0.001`", " ", 
                    TagBox["h", HoldForm]}]}], ")"}]}], 
                    RowBox[{"2", "+", 
                    RowBox[{"5.`*^-6", " ", 
                    TagBox["h", HoldForm]}], "-", 
                    RowBox[{"0.000995`", " ", 
                    TagBox["k", HoldForm]}]}]], "+", 
                    RowBox[{
                    FractionBox["1", "2"], " ", 
                    RowBox[{"(", 
                    RowBox[{
                    RowBox[{
                    RowBox[{"-", "5.`*^-6"}], " ", 
                    TagBox["h", HoldForm]}], "+", 
                    RowBox[{"0.000995`", " ", 
                    TagBox["k", HoldForm]}]}], ")"}]}]}], ")"}], "2"], "-", 
                    FractionBox[
                    RowBox[{"0.01`", " ", 
                    RowBox[{"(", 
                    RowBox[{
                    RowBox[{"0.5`", " ", 
                    RowBox[{"(", 
                    RowBox[{
                    RowBox[{"0.000995`", " ", 
                    RowBox[{"(", 
                    RowBox[{
                    RowBox[{"0.`", "\[VeryThinSpace]"}], "-", 
                    TagBox["h", HoldForm]}], ")"}]}], "-", 
                    RowBox[{"5.`*^-6", " ", 
                    RowBox[{"(", 
                    RowBox[{
                    RowBox[{"0.`", "\[VeryThinSpace]"}], "-", 
                    TagBox["k", HoldForm]}], ")"}]}]}], ")"}]}], "+", 
                    RowBox[{
                    FractionBox["1", "2"], " ", 
                    RowBox[{"(", 
                    RowBox[{
                    RowBox[{"5.`*^-6", " ", 
                    TagBox["h", HoldForm]}], "-", 
                    RowBox[{"0.000995`", " ", 
                    TagBox["k", HoldForm]}]}], ")"}]}], "-", 
                    FractionBox[
                    RowBox[{"0.005`", " ", 
                    RowBox[{"(", 
                    RowBox[{
                    RowBox[{"-", "1"}], "-", 
                    RowBox[{"0.001`", " ", 
                    TagBox["h", HoldForm]}]}], ")"}]}], 
                    RowBox[{"2", "+", 
                    RowBox[{"5.`*^-6", " ", 
                    TagBox["h", HoldForm]}], "-", 
                    RowBox[{"0.000995`", " ", 
                    TagBox["k", HoldForm]}]}]]}], ")"}], " ", 
                    RowBox[{"(", 
                    RowBox[{
                    RowBox[{"-", "1"}], "+", 
                    RowBox[{"0.001`", " ", 
                    TagBox["k", HoldForm]}]}], ")"}]}], 
                    RowBox[{"2", "+", 
                    RowBox[{"0.000995`", " ", 
                    TagBox["h", HoldForm]}], "-", 
                    RowBox[{"5.`*^-6", " ", 
                    TagBox["k", HoldForm]}]}]], "+", 
                    FractionBox[
                    RowBox[{"0.000025`", " ", 
                    SuperscriptBox[
                    RowBox[{"(", 
                    RowBox[{
                    RowBox[{"-", "1"}], "+", 
                    RowBox[{"0.001`", " ", 
                    TagBox["k", HoldForm]}]}], ")"}], "2"]}], 
                    SuperscriptBox[
                    RowBox[{"(", 
                    RowBox[{"2", "+", 
                    RowBox[{"0.000995`", " ", 
                    TagBox["h", HoldForm]}], "-", 
                    RowBox[{"5.`*^-6", " ", 
                    TagBox["k", HoldForm]}]}], ")"}], "2"]]}]]], "-", 
                    RowBox[{"1.5`", " ", 
                    RowBox[{"(", 
                    RowBox[{
                    RowBox[{"0.000995`", " ", 
                    RowBox[{"(", 
                    RowBox[{
                    RowBox[{"-", "1"}], "+", 
                    TagBox["h", HoldForm]}], ")"}]}], "-", 
                    RowBox[{"5.`*^-6", " ", 
                    RowBox[{"(", 
                    RowBox[{
                    RowBox[{"-", "1"}], "+", 
                    TagBox["k", HoldForm]}], ")"}]}]}], ")"}]}]}], ")"}], " ", 
                    RowBox[{"(", 
                    RowBox[{
                    RowBox[{
                    RowBox[{"-", "0.5`"}], " ", 
                    RowBox[{"(", 
                    RowBox[{
                    RowBox[{"0.000995`", " ", 
                    RowBox[{"(", 
                    RowBox[{
                    RowBox[{"0.`", "\[VeryThinSpace]"}], "-", 
                    TagBox["h", HoldForm]}], ")"}]}], "-", 
                    RowBox[{"5.`*^-6", " ", 
                    RowBox[{"(", 
                    RowBox[{
                    RowBox[{"0.`", "\[VeryThinSpace]"}], "-", 
                    TagBox["k", HoldForm]}], ")"}]}]}], ")"}]}], "+", 
                    RowBox[{
                    FractionBox["1", "2"], " ", 
                    RowBox[{"(", 
                    RowBox[{
                    RowBox[{
                    RowBox[{"-", "5.`*^-6"}], " ", 
                    TagBox["h", HoldForm]}], "+", 
                    RowBox[{"0.000995`", " ", 
                    TagBox["k", HoldForm]}]}], ")"}]}]}], ")"}]}], "-", 
                    FractionBox[
                    RowBox[{"0.005`", " ", 
                    RowBox[{"(", 
                    RowBox[{
                    RowBox[{"-", "1"}], "-", 
                    RowBox[{"0.001`", " ", 
                    TagBox["h", HoldForm]}]}], ")"}], " ", 
                    RowBox[{"(", 
                    RowBox[{
                    RowBox[{"3.`", " ", 
                    RowBox[{"(", 
                    RowBox[{
                    RowBox[{"0.000995`", " ", 
                    RowBox[{"(", 
                    RowBox[{
                    RowBox[{"0.`", "\[VeryThinSpace]"}], "-", 
                    TagBox["h", HoldForm]}], ")"}]}], "-", 
                    RowBox[{"5.`*^-6", " ", 
                    RowBox[{"(", 
                    RowBox[{
                    RowBox[{"0.`", "\[VeryThinSpace]"}], "-", 
                    TagBox["k", HoldForm]}], ")"}]}]}], ")"}]}], "+", 
                    FractionBox[
                    RowBox[{
                    RowBox[{"2", " ", 
                    RowBox[{"(", 
                    RowBox[{
                    RowBox[{"1.`", " ", 
                    RowBox[{"(", 
                    RowBox[{
                    RowBox[{"0.000995`", " ", 
                    RowBox[{"(", 
                    RowBox[{
                    RowBox[{"0.`", "\[VeryThinSpace]"}], "-", 
                    TagBox["h", HoldForm]}], ")"}]}], "-", 
                    RowBox[{"5.`*^-6", " ", 
                    RowBox[{"(", 
                    RowBox[{
                    RowBox[{"0.`", "\[VeryThinSpace]"}], "-", 
                    TagBox["k", HoldForm]}], ")"}]}]}], ")"}]}], "-", 
                    RowBox[{"0.5`", " ", 
                    RowBox[{"(", 
                    RowBox[{
                    RowBox[{"0.000995`", " ", 
                    RowBox[{"(", 
                    RowBox[{
                    RowBox[{"-", "1"}], "+", 
                    TagBox["h", HoldForm]}], ")"}]}], "-", 
                    RowBox[{"5.`*^-6", " ", 
                    RowBox[{"(", 
                    RowBox[{
                    RowBox[{"-", "1"}], "+", 
                    TagBox["k", HoldForm]}], ")"}]}]}], ")"}]}]}], ")"}], " ", 
                    RowBox[{"(", 
                    RowBox[{
                    RowBox[{
                    RowBox[{"-", "0.5`"}], " ", 
                    RowBox[{"(", 
                    RowBox[{
                    RowBox[{"0.000995`", " ", 
                    RowBox[{"(", 
                    RowBox[{
                    RowBox[{"0.`", "\[VeryThinSpace]"}], "-", 
                    TagBox["h", HoldForm]}], ")"}]}], "-", 
                    RowBox[{"5.`*^-6", " ", 
                    RowBox[{"(", 
                    RowBox[{
                    RowBox[{"0.`", "\[VeryThinSpace]"}], "-", 
                    TagBox["k", HoldForm]}], ")"}]}]}], ")"}]}], "-", 
                    FractionBox[
                    RowBox[{"0.005`", " ", 
                    RowBox[{"(", 
                    RowBox[{
                    RowBox[{"-", "1"}], "-", 
                    RowBox[{"0.001`", " ", 
                    TagBox["h", HoldForm]}]}], ")"}]}], 
                    RowBox[{"2", "+", 
                    RowBox[{"5.`*^-6", " ", 
                    TagBox["h", HoldForm]}], "-", 
                    RowBox[{"0.000995`", " ", 
                    TagBox["k", HoldForm]}]}]], "+", 
                    RowBox[{
                    FractionBox["1", "2"], " ", 
                    RowBox[{"(", 
                    RowBox[{
                    RowBox[{
                    RowBox[{"-", "5.`*^-6"}], " ", 
                    TagBox["h", HoldForm]}], "+", 
                    RowBox[{"0.000995`", " ", 
                    TagBox["k", HoldForm]}]}], ")"}]}]}], ")"}]}], "-", 
                    FractionBox[
                    RowBox[{"0.01`", " ", 
                    RowBox[{"(", 
                    RowBox[{
                    RowBox[{
                    RowBox[{"-", "1.`"}], " ", 
                    RowBox[{"(", 
                    RowBox[{
                    RowBox[{"0.000995`", " ", 
                    RowBox[{"(", 
                    RowBox[{
                    RowBox[{"0.`", "\[VeryThinSpace]"}], "-", 
                    TagBox["h", HoldForm]}], ")"}]}], "-", 
                    RowBox[{"5.`*^-6", " ", 
                    RowBox[{"(", 
                    RowBox[{
                    RowBox[{"0.`", "\[VeryThinSpace]"}], "-", 
                    TagBox["k", HoldForm]}], ")"}]}]}], ")"}]}], "+", 
                    RowBox[{"0.5`", " ", 
                    RowBox[{"(", 
                    RowBox[{
                    RowBox[{"0.000995`", " ", 
                    RowBox[{"(", 
                    RowBox[{
                    RowBox[{"-", "1"}], "+", 
                    TagBox["h", HoldForm]}], ")"}]}], "-", 
                    RowBox[{"5.`*^-6", " ", 
                    RowBox[{"(", 
                    RowBox[{
                    RowBox[{"-", "1"}], "+", 
                    TagBox["k", HoldForm]}], ")"}]}]}], ")"}]}]}], ")"}], " ", 
                    RowBox[{"(", 
                    RowBox[{
                    RowBox[{"-", "1"}], "+", 
                    RowBox[{"0.001`", " ", 
                    TagBox["k", HoldForm]}]}], ")"}]}], 
                    RowBox[{"2", "+", 
                    RowBox[{"0.000995`", " ", 
                    TagBox["h", HoldForm]}], "-", 
                    RowBox[{"5.`*^-6", " ", 
                    TagBox["k", HoldForm]}]}]]}], 
                    RowBox[{"2", " ", 
                    SqrtBox[
                    RowBox[{
                    SuperscriptBox[
                    RowBox[{"(", 
                    RowBox[{
                    RowBox[{
                    RowBox[{"-", "0.5`"}], " ", 
                    RowBox[{"(", 
                    RowBox[{
                    RowBox[{"0.000995`", " ", 
                    RowBox[{"(", 
                    RowBox[{
                    RowBox[{"0.`", "\[VeryThinSpace]"}], "-", 
                    TagBox["h", HoldForm]}], ")"}]}], "-", 
                    RowBox[{"5.`*^-6", " ", 
                    RowBox[{"(", 
                    RowBox[{
                    RowBox[{"0.`", "\[VeryThinSpace]"}], "-", 
                    TagBox["k", HoldForm]}], ")"}]}]}], ")"}]}], "-", 
                    FractionBox[
                    RowBox[{"0.005`", " ", 
                    RowBox[{"(", 
                    RowBox[{
                    RowBox[{"-", "1"}], "-", 
                    RowBox[{"0.001`", " ", 
                    TagBox["h", HoldForm]}]}], ")"}]}], 
                    RowBox[{"2", "+", 
                    RowBox[{"5.`*^-6", " ", 
                    TagBox["h", HoldForm]}], "-", 
                    RowBox[{"0.000995`", " ", 
                    TagBox["k", HoldForm]}]}]], "+", 
                    RowBox[{
                    FractionBox["1", "2"], " ", 
                    RowBox[{"(", 
                    RowBox[{
                    RowBox[{
                    RowBox[{"-", "5.`*^-6"}], " ", 
                    TagBox["h", HoldForm]}], "+", 
                    RowBox[{"0.000995`", " ", 
                    TagBox["k", HoldForm]}]}], ")"}]}]}], ")"}], "2"], "-", 
                    FractionBox[
                    RowBox[{"0.01`", " ", 
                    RowBox[{"(", 
                    RowBox[{
                    RowBox[{"0.5`", " ", 
                    RowBox[{"(", 
                    RowBox[{
                    RowBox[{"0.000995`", " ", 
                    RowBox[{"(", 
                    RowBox[{
                    RowBox[{"0.`", "\[VeryThinSpace]"}], "-", 
                    TagBox["h", HoldForm]}], ")"}]}], "-", 
                    RowBox[{"5.`*^-6", " ", 
                    RowBox[{"(", 
                    RowBox[{
                    RowBox[{"0.`", "\[VeryThinSpace]"}], "-", 
                    TagBox["k", HoldForm]}], ")"}]}]}], ")"}]}], "+", 
                    RowBox[{
                    FractionBox["1", "2"], " ", 
                    RowBox[{"(", 
                    RowBox[{
                    RowBox[{"5.`*^-6", " ", 
                    TagBox["h", HoldForm]}], "-", 
                    RowBox[{"0.000995`", " ", 
                    TagBox["k", HoldForm]}]}], ")"}]}], "-", 
                    FractionBox[
                    RowBox[{"0.005`", " ", 
                    RowBox[{"(", 
                    RowBox[{
                    RowBox[{"-", "1"}], "-", 
                    RowBox[{"0.001`", " ", 
                    TagBox["h", HoldForm]}]}], ")"}]}], 
                    RowBox[{"2", "+", 
                    RowBox[{"5.`*^-6", " ", 
                    TagBox["h", HoldForm]}], "-", 
                    RowBox[{"0.000995`", " ", 
                    TagBox["k", HoldForm]}]}]]}], ")"}], " ", 
                    RowBox[{"(", 
                    RowBox[{
                    RowBox[{"-", "1"}], "+", 
                    RowBox[{"0.001`", " ", 
                    TagBox["k", HoldForm]}]}], ")"}]}], 
                    RowBox[{"2", "+", 
                    RowBox[{"0.000995`", " ", 
                    TagBox["h", HoldForm]}], "-", 
                    RowBox[{"5.`*^-6", " ", 
                    TagBox["k", HoldForm]}]}]], "+", 
                    FractionBox[
                    RowBox[{"0.000025`", " ", 
                    SuperscriptBox[
                    RowBox[{"(", 
                    RowBox[{
                    RowBox[{"-", "1"}], "+", 
                    RowBox[{"0.001`", " ", 
                    TagBox["k", HoldForm]}]}], ")"}], "2"]}], 
                    SuperscriptBox[
                    RowBox[{"(", 
                    RowBox[{"2", "+", 
                    RowBox[{"0.000995`", " ", 
                    TagBox["h", HoldForm]}], "-", 
                    RowBox[{"5.`*^-6", " ", 
                    TagBox["k", HoldForm]}]}], ")"}], "2"]]}]]}]], "-", 
                    RowBox[{"1.5`", " ", 
                    RowBox[{"(", 
                    RowBox[{
                    RowBox[{"0.000995`", " ", 
                    RowBox[{"(", 
                    RowBox[{
                    RowBox[{"-", "1"}], "+", 
                    TagBox["h", HoldForm]}], ")"}]}], "-", 
                    RowBox[{"5.`*^-6", " ", 
                    RowBox[{"(", 
                    RowBox[{
                    RowBox[{"-", "1"}], "+", 
                    TagBox["k", HoldForm]}], ")"}]}]}], ")"}]}]}], ")"}]}], 
                    RowBox[{"2", "+", 
                    RowBox[{"5.`*^-6", " ", 
                    TagBox["h", HoldForm]}], "-", 
                    RowBox[{"0.000995`", " ", 
                    TagBox["k", HoldForm]}]}]]}], ")"}], " ", 
                    RowBox[{"(", 
                    RowBox[{
                    RowBox[{"-", "1"}], "+", 
                    RowBox[{"0.001`", " ", 
                    TagBox["k", HoldForm]}]}], ")"}]}], 
                    RowBox[{"2", "+", 
                    RowBox[{"0.000995`", " ", 
                    TagBox["h", HoldForm]}], "-", 
                    RowBox[{"5.`*^-6", " ", 
                    TagBox["k", HoldForm]}]}]], "+", 
                    FractionBox[
                    RowBox[{"0.000025`", " ", 
                    RowBox[{"(", 
                    RowBox[{
                    RowBox[{"3.`", " ", 
                    RowBox[{"(", 
                    RowBox[{
                    RowBox[{"0.000995`", " ", 
                    RowBox[{"(", 
                    RowBox[{
                    RowBox[{"0.`", "\[VeryThinSpace]"}], "-", 
                    TagBox["h", HoldForm]}], ")"}]}], "-", 
                    RowBox[{"5.`*^-6", " ", 
                    RowBox[{"(", 
                    RowBox[{
                    RowBox[{"0.`", "\[VeryThinSpace]"}], "-", 
                    TagBox["k", HoldForm]}], ")"}]}]}], ")"}]}], "+", 
                    FractionBox[
                    RowBox[{
                    RowBox[{"2", " ", 
                    RowBox[{"(", 
                    RowBox[{
                    RowBox[{"1.`", " ", 
                    RowBox[{"(", 
                    RowBox[{
                    RowBox[{"0.000995`", " ", 
                    RowBox[{"(", 
                    RowBox[{
                    RowBox[{"0.`", "\[VeryThinSpace]"}], "-", 
                    TagBox["h", HoldForm]}], ")"}]}], "-", 
                    RowBox[{"5.`*^-6", " ", 
                    RowBox[{"(", 
                    RowBox[{
                    RowBox[{"0.`", "\[VeryThinSpace]"}], "-", 
                    TagBox["k", HoldForm]}], ")"}]}]}], ")"}]}], "-", 
                    RowBox[{"0.5`", " ", 
                    RowBox[{"(", 
                    RowBox[{
                    RowBox[{"0.000995`", " ", 
                    RowBox[{"(", 
                    RowBox[{
                    RowBox[{"-", "1"}], "+", 
                    TagBox["h", HoldForm]}], ")"}]}], "-", 
                    RowBox[{"5.`*^-6", " ", 
                    RowBox[{"(", 
                    RowBox[{
                    RowBox[{"-", "1"}], "+", 
                    TagBox["k", HoldForm]}], ")"}]}]}], ")"}]}]}], ")"}], " ", 
                    RowBox[{"(", 
                    RowBox[{
                    RowBox[{
                    RowBox[{"-", "0.5`"}], " ", 
                    RowBox[{"(", 
                    RowBox[{
                    RowBox[{"0.000995`", " ", 
                    RowBox[{"(", 
                    RowBox[{
                    RowBox[{"0.`", "\[VeryThinSpace]"}], "-", 
                    TagBox["h", HoldForm]}], ")"}]}], "-", 
                    RowBox[{"5.`*^-6", " ", 
                    RowBox[{"(", 
                    RowBox[{
                    RowBox[{"0.`", "\[VeryThinSpace]"}], "-", 
                    TagBox["k", HoldForm]}], ")"}]}]}], ")"}]}], "-", 
                    FractionBox[
                    RowBox[{"0.005`", " ", 
                    RowBox[{"(", 
                    RowBox[{
                    RowBox[{"-", "1"}], "-", 
                    RowBox[{"0.001`", " ", 
                    TagBox["h", HoldForm]}]}], ")"}]}], 
                    RowBox[{"2", "+", 
                    RowBox[{"5.`*^-6", " ", 
                    TagBox["h", HoldForm]}], "-", 
                    RowBox[{"0.000995`", " ", 
                    TagBox["k", HoldForm]}]}]], "+", 
                    RowBox[{
                    FractionBox["1", "2"], " ", 
                    RowBox[{"(", 
                    RowBox[{
                    RowBox[{
                    RowBox[{"-", "5.`*^-6"}], " ", 
                    TagBox["h", HoldForm]}], "+", 
                    RowBox[{"0.000995`", " ", 
                    TagBox["k", HoldForm]}]}], ")"}]}]}], ")"}]}], "-", 
                    FractionBox[
                    RowBox[{"0.01`", " ", 
                    RowBox[{"(", 
                    RowBox[{
                    RowBox[{
                    RowBox[{"-", "1.`"}], " ", 
                    RowBox[{"(", 
                    RowBox[{
                    RowBox[{"0.000995`", " ", 
                    RowBox[{"(", 
                    RowBox[{
                    RowBox[{"0.`", "\[VeryThinSpace]"}], "-", 
                    TagBox["h", HoldForm]}], ")"}]}], "-", 
                    RowBox[{"5.`*^-6", " ", 
                    RowBox[{"(", 
                    RowBox[{
                    RowBox[{"0.`", "\[VeryThinSpace]"}], "-", 
                    TagBox["k", HoldForm]}], ")"}]}]}], ")"}]}], "+", 
                    RowBox[{"0.5`", " ", 
                    RowBox[{"(", 
                    RowBox[{
                    RowBox[{"0.000995`", " ", 
                    RowBox[{"(", 
                    RowBox[{
                    RowBox[{"-", "1"}], "+", 
                    TagBox["h", HoldForm]}], ")"}]}], "-", 
                    RowBox[{"5.`*^-6", " ", 
                    RowBox[{"(", 
                    RowBox[{
                    RowBox[{"-", "1"}], "+", 
                    TagBox["k", HoldForm]}], ")"}]}]}], ")"}]}]}], ")"}], " ", 
                    RowBox[{"(", 
                    RowBox[{
                    RowBox[{"-", "1"}], "+", 
                    RowBox[{"0.001`", " ", 
                    TagBox["k", HoldForm]}]}], ")"}]}], 
                    RowBox[{"2", "+", 
                    RowBox[{"0.000995`", " ", 
                    TagBox["h", HoldForm]}], "-", 
                    RowBox[{"5.`*^-6", " ", 
                    TagBox["k", HoldForm]}]}]]}], 
                    RowBox[{"2", " ", 
                    SqrtBox[
                    RowBox[{
                    SuperscriptBox[
                    RowBox[{"(", 
                    RowBox[{
                    RowBox[{
                    RowBox[{"-", "0.5`"}], " ", 
                    RowBox[{"(", 
                    RowBox[{
                    RowBox[{"0.000995`", " ", 
                    RowBox[{"(", 
                    RowBox[{
                    RowBox[{"0.`", "\[VeryThinSpace]"}], "-", 
                    TagBox["h", HoldForm]}], ")"}]}], "-", 
                    RowBox[{"5.`*^-6", " ", 
                    RowBox[{"(", 
                    RowBox[{
                    RowBox[{"0.`", "\[VeryThinSpace]"}], "-", 
                    TagBox["k", HoldForm]}], ")"}]}]}], ")"}]}], "-", 
                    FractionBox[
                    RowBox[{"0.005`", " ", 
                    RowBox[{"(", 
                    RowBox[{
                    RowBox[{"-", "1"}], "-", 
                    RowBox[{"0.001`", " ", 
                    TagBox["h", HoldForm]}]}], ")"}]}], 
                    RowBox[{"2", "+", 
                    RowBox[{"5.`*^-6", " ", 
                    TagBox["h", HoldForm]}], "-", 
                    RowBox[{"0.000995`", " ", 
                    TagBox["k", HoldForm]}]}]], "+", 
                    RowBox[{
                    FractionBox["1", "2"], " ", 
                    RowBox[{"(", 
                    RowBox[{
                    RowBox[{
                    RowBox[{"-", "5.`*^-6"}], " ", 
                    TagBox["h", HoldForm]}], "+", 
                    RowBox[{"0.000995`", " ", 
                    TagBox["k", HoldForm]}]}], ")"}]}]}], ")"}], "2"], "-", 
                    FractionBox[
                    RowBox[{"0.01`", " ", 
                    RowBox[{"(", 
                    RowBox[{
                    RowBox[{"0.5`", " ", 
                    RowBox[{"(", 
                    RowBox[{
                    RowBox[{"0.000995`", " ", 
                    RowBox[{"(", 
                    RowBox[{
                    RowBox[{"0.`", "\[VeryThinSpace]"}], "-", 
                    TagBox["h", HoldForm]}], ")"}]}], "-", 
                    RowBox[{"5.`*^-6", " ", 
                    RowBox[{"(", 
                    RowBox[{
                    RowBox[{"0.`", "\[VeryThinSpace]"}], "-", 
                    TagBox["k", HoldForm]}], ")"}]}]}], ")"}]}], "+", 
                    RowBox[{
                    FractionBox["1", "2"], " ", 
                    RowBox[{"(", 
                    RowBox[{
                    RowBox[{"5.`*^-6", " ", 
                    TagBox["h", HoldForm]}], "-", 
                    RowBox[{"0.000995`", " ", 
                    TagBox["k", HoldForm]}]}], ")"}]}], "-", 
                    FractionBox[
                    RowBox[{"0.005`", " ", 
                    RowBox[{"(", 
                    RowBox[{
                    RowBox[{"-", "1"}], "-", 
                    RowBox[{"0.001`", " ", 
                    TagBox["h", HoldForm]}]}], ")"}]}], 
                    RowBox[{"2", "+", 
                    RowBox[{"5.`*^-6", " ", 
                    TagBox["h", HoldForm]}], "-", 
                    RowBox[{"0.000995`", " ", 
                    TagBox["k", HoldForm]}]}]]}], ")"}], " ", 
                    RowBox[{"(", 
                    RowBox[{
                    RowBox[{"-", "1"}], "+", 
                    RowBox[{"0.001`", " ", 
                    TagBox["k", HoldForm]}]}], ")"}]}], 
                    RowBox[{"2", "+", 
                    RowBox[{"0.000995`", " ", 
                    TagBox["h", HoldForm]}], "-", 
                    RowBox[{"5.`*^-6", " ", 
                    TagBox["k", HoldForm]}]}]], "+", 
                    FractionBox[
                    RowBox[{"0.000025`", " ", 
                    SuperscriptBox[
                    RowBox[{"(", 
                    RowBox[{
                    RowBox[{"-", "1"}], "+", 
                    RowBox[{"0.001`", " ", 
                    TagBox["k", HoldForm]}]}], ")"}], "2"]}], 
                    SuperscriptBox[
                    RowBox[{"(", 
                    RowBox[{"2", "+", 
                    RowBox[{"0.000995`", " ", 
                    TagBox["h", HoldForm]}], "-", 
                    RowBox[{"5.`*^-6", " ", 
                    TagBox["k", HoldForm]}]}], ")"}], "2"]]}]]}]], "-", 
                    RowBox[{"1.5`", " ", 
                    RowBox[{"(", 
                    RowBox[{
                    RowBox[{"0.000995`", " ", 
                    RowBox[{"(", 
                    RowBox[{
                    RowBox[{"-", "1"}], "+", 
                    TagBox["h", HoldForm]}], ")"}]}], "-", 
                    RowBox[{"5.`*^-6", " ", 
                    RowBox[{"(", 
                    RowBox[{
                    RowBox[{"-", "1"}], "+", 
                    TagBox["k", HoldForm]}], ")"}]}]}], ")"}]}]}], ")"}], " ", 
                    SuperscriptBox[
                    RowBox[{"(", 
                    RowBox[{
                    RowBox[{"-", "1"}], "+", 
                    RowBox[{"0.001`", " ", 
                    TagBox["k", HoldForm]}]}], ")"}], "2"]}], 
                    SuperscriptBox[
                    RowBox[{"(", 
                    RowBox[{"2", "+", 
                    RowBox[{"0.000995`", " ", 
                    TagBox["h", HoldForm]}], "-", 
                    RowBox[{"5.`*^-6", " ", 
                    TagBox["k", HoldForm]}]}], ")"}], "2"]]}], ")"}]}], 
              RowBox[{"2", " ", 
                SuperscriptBox[
                 RowBox[{"(", 
                   RowBox[{
                    RowBox[{
                    SuperscriptBox[
                    RowBox[{"(", 
                    RowBox[{
                    RowBox[{
                    RowBox[{"-", "0.5`"}], " ", 
                    RowBox[{"(", 
                    RowBox[{
                    RowBox[{"0.000995`", " ", 
                    RowBox[{"(", 
                    RowBox[{
                    RowBox[{"0.`", "\[VeryThinSpace]"}], "-", 
                    TagBox["h", HoldForm]}], ")"}]}], "-", 
                    RowBox[{"5.`*^-6", " ", 
                    RowBox[{"(", 
                    RowBox[{
                    RowBox[{"0.`", "\[VeryThinSpace]"}], "-", 
                    TagBox["k", HoldForm]}], ")"}]}]}], ")"}]}], "-", 
                    FractionBox[
                    RowBox[{"0.005`", " ", 
                    RowBox[{"(", 
                    RowBox[{
                    RowBox[{"-", "1"}], "-", 
                    RowBox[{"0.001`", " ", 
                    TagBox["h", HoldForm]}]}], ")"}]}], 
                    RowBox[{"2", "+", 
                    RowBox[{"5.`*^-6", " ", 
                    TagBox["h", HoldForm]}], "-", 
                    RowBox[{"0.000995`", " ", 
                    TagBox["k", HoldForm]}]}]], "+", 
                    RowBox[{
                    FractionBox["1", "2"], " ", 
                    RowBox[{"(", 
                    RowBox[{
                    RowBox[{
                    RowBox[{"-", "5.`*^-6"}], " ", 
                    TagBox["h", HoldForm]}], "+", 
                    RowBox[{"0.000995`", " ", 
                    TagBox["k", HoldForm]}]}], ")"}]}]}], ")"}], "2"], " ", 
                    RowBox[{"(", 
                    RowBox[{
                    RowBox[{
                    RowBox[{"-", "0.5`"}], " ", 
                    RowBox[{"(", 
                    RowBox[{
                    RowBox[{"0.000995`", " ", 
                    RowBox[{"(", 
                    RowBox[{
                    RowBox[{"0.`", "\[VeryThinSpace]"}], "-", 
                    TagBox["h", HoldForm]}], ")"}]}], "-", 
                    RowBox[{"5.`*^-6", " ", 
                    RowBox[{"(", 
                    RowBox[{
                    RowBox[{"0.`", "\[VeryThinSpace]"}], "-", 
                    TagBox["k", HoldForm]}], ")"}]}]}], ")"}]}], "+", 
                    SqrtBox[
                    RowBox[{
                    SuperscriptBox[
                    RowBox[{"(", 
                    RowBox[{
                    RowBox[{
                    RowBox[{"-", "0.5`"}], " ", 
                    RowBox[{"(", 
                    RowBox[{
                    RowBox[{"0.000995`", " ", 
                    RowBox[{"(", 
                    RowBox[{
                    RowBox[{"0.`", "\[VeryThinSpace]"}], "-", 
                    TagBox["h", HoldForm]}], ")"}]}], "-", 
                    RowBox[{"5.`*^-6", " ", 
                    RowBox[{"(", 
                    RowBox[{
                    RowBox[{"0.`", "\[VeryThinSpace]"}], "-", 
                    TagBox["k", HoldForm]}], ")"}]}]}], ")"}]}], "-", 
                    FractionBox[
                    RowBox[{"0.005`", " ", 
                    RowBox[{"(", 
                    RowBox[{
                    RowBox[{"-", "1"}], "-", 
                    RowBox[{"0.001`", " ", 
                    TagBox["h", HoldForm]}]}], ")"}]}], 
                    RowBox[{"2", "+", 
                    RowBox[{"5.`*^-6", " ", 
                    TagBox["h", HoldForm]}], "-", 
                    RowBox[{"0.000995`", " ", 
                    TagBox["k", HoldForm]}]}]], "+", 
                    RowBox[{
                    FractionBox["1", "2"], " ", 
                    RowBox[{"(", 
                    RowBox[{
                    RowBox[{
                    RowBox[{"-", "5.`*^-6"}], " ", 
                    TagBox["h", HoldForm]}], "+", 
                    RowBox[{"0.000995`", " ", 
                    TagBox["k", HoldForm]}]}], ")"}]}]}], ")"}], "2"], "-", 
                    FractionBox[
                    RowBox[{"0.01`", " ", 
                    RowBox[{"(", 
                    RowBox[{
                    RowBox[{"0.5`", " ", 
                    RowBox[{"(", 
                    RowBox[{
                    RowBox[{"0.000995`", " ", 
                    RowBox[{"(", 
                    RowBox[{
                    RowBox[{"0.`", "\[VeryThinSpace]"}], "-", 
                    TagBox["h", HoldForm]}], ")"}]}], "-", 
                    RowBox[{"5.`*^-6", " ", 
                    RowBox[{"(", 
                    RowBox[{
                    RowBox[{"0.`", "\[VeryThinSpace]"}], "-", 
                    TagBox["k", HoldForm]}], ")"}]}]}], ")"}]}], "+", 
                    RowBox[{
                    FractionBox["1", "2"], " ", 
                    RowBox[{"(", 
                    RowBox[{
                    RowBox[{"5.`*^-6", " ", 
                    TagBox["h", HoldForm]}], "-", 
                    RowBox[{"0.000995`", " ", 
                    TagBox["k", HoldForm]}]}], ")"}]}], "-", 
                    FractionBox[
                    RowBox[{"0.005`", " ", 
                    RowBox[{"(", 
                    RowBox[{
                    RowBox[{"-", "1"}], "-", 
                    RowBox[{"0.001`", " ", 
                    TagBox["h", HoldForm]}]}], ")"}]}], 
                    RowBox[{"2", "+", 
                    RowBox[{"5.`*^-6", " ", 
                    TagBox["h", HoldForm]}], "-", 
                    RowBox[{"0.000995`", " ", 
                    TagBox["k", HoldForm]}]}]]}], ")"}], " ", 
                    RowBox[{"(", 
                    RowBox[{
                    RowBox[{"-", "1"}], "+", 
                    RowBox[{"0.001`", " ", 
                    TagBox["k", HoldForm]}]}], ")"}]}], 
                    RowBox[{"2", "+", 
                    RowBox[{"0.000995`", " ", 
                    TagBox["h", HoldForm]}], "-", 
                    RowBox[{"5.`*^-6", " ", 
                    TagBox["k", HoldForm]}]}]], "+", 
                    FractionBox[
                    RowBox[{"0.000025`", " ", 
                    SuperscriptBox[
                    RowBox[{"(", 
                    RowBox[{
                    RowBox[{"-", "1"}], "+", 
                    RowBox[{"0.001`", " ", 
                    TagBox["k", HoldForm]}]}], ")"}], "2"]}], 
                    SuperscriptBox[
                    RowBox[{"(", 
                    RowBox[{"2", "+", 
                    RowBox[{"0.000995`", " ", 
                    TagBox["h", HoldForm]}], "-", 
                    RowBox[{"5.`*^-6", " ", 
                    TagBox["k", HoldForm]}]}], ")"}], "2"]]}]], "-", 
                    FractionBox[
                    RowBox[{"0.005`", " ", 
                    RowBox[{"(", 
                    RowBox[{
                    RowBox[{"-", "1"}], "-", 
                    RowBox[{"0.001`", " ", 
                    TagBox["h", HoldForm]}]}], ")"}]}], 
                    RowBox[{"2", "+", 
                    RowBox[{"5.`*^-6", " ", 
                    TagBox["h", HoldForm]}], "-", 
                    RowBox[{"0.000995`", " ", 
                    TagBox["k", HoldForm]}]}]], "+", 
                    RowBox[{
                    FractionBox["1", "2"], " ", 
                    RowBox[{"(", 
                    RowBox[{
                    RowBox[{
                    RowBox[{"-", "5.`*^-6"}], " ", 
                    TagBox["h", HoldForm]}], "+", 
                    RowBox[{"0.000995`", " ", 
                    TagBox["k", HoldForm]}]}], ")"}]}]}], ")"}]}], "+", 
                    FractionBox[
                    RowBox[{"0.005`", " ", 
                    RowBox[{"(", 
                    RowBox[{
                    RowBox[{
                    RowBox[{"(", 
                    RowBox[{
                    RowBox[{
                    RowBox[{"-", "1.5`"}], " ", 
                    RowBox[{"(", 
                    RowBox[{
                    RowBox[{"0.000995`", " ", 
                    RowBox[{"(", 
                    RowBox[{
                    RowBox[{"0.`", "\[VeryThinSpace]"}], "-", 
                    TagBox["h", HoldForm]}], ")"}]}], "-", 
                    RowBox[{"5.`*^-6", " ", 
                    RowBox[{"(", 
                    RowBox[{
                    RowBox[{"0.`", "\[VeryThinSpace]"}], "-", 
                    TagBox["k", HoldForm]}], ")"}]}]}], ")"}]}], "+", 
                    RowBox[{"2", " ", 
                    SqrtBox[
                    RowBox[{
                    SuperscriptBox[
                    RowBox[{"(", 
                    RowBox[{
                    RowBox[{
                    RowBox[{"-", "0.5`"}], " ", 
                    RowBox[{"(", 
                    RowBox[{
                    RowBox[{"0.000995`", " ", 
                    RowBox[{"(", 
                    RowBox[{
                    RowBox[{"0.`", "\[VeryThinSpace]"}], "-", 
                    TagBox["h", HoldForm]}], ")"}]}], "-", 
                    RowBox[{"5.`*^-6", " ", 
                    RowBox[{"(", 
                    RowBox[{
                    RowBox[{"0.`", "\[VeryThinSpace]"}], "-", 
                    TagBox["k", HoldForm]}], ")"}]}]}], ")"}]}], "-", 
                    FractionBox[
                    RowBox[{"0.005`", " ", 
                    RowBox[{"(", 
                    RowBox[{
                    RowBox[{"-", "1"}], "-", 
                    RowBox[{"0.001`", " ", 
                    TagBox["h", HoldForm]}]}], ")"}]}], 
                    RowBox[{"2", "+", 
                    RowBox[{"5.`*^-6", " ", 
                    TagBox["h", HoldForm]}], "-", 
                    RowBox[{"0.000995`", " ", 
                    TagBox["k", HoldForm]}]}]], "+", 
                    RowBox[{
                    FractionBox["1", "2"], " ", 
                    RowBox[{"(", 
                    RowBox[{
                    RowBox[{
                    RowBox[{"-", "5.`*^-6"}], " ", 
                    TagBox["h", HoldForm]}], "+", 
                    RowBox[{"0.000995`", " ", 
                    TagBox["k", HoldForm]}]}], ")"}]}]}], ")"}], "2"], "-", 
                    FractionBox[
                    RowBox[{"0.01`", " ", 
                    RowBox[{"(", 
                    RowBox[{
                    RowBox[{"0.5`", " ", 
                    RowBox[{"(", 
                    RowBox[{
                    RowBox[{"0.000995`", " ", 
                    RowBox[{"(", 
                    RowBox[{
                    RowBox[{"0.`", "\[VeryThinSpace]"}], "-", 
                    TagBox["h", HoldForm]}], ")"}]}], "-", 
                    RowBox[{"5.`*^-6", " ", 
                    RowBox[{"(", 
                    RowBox[{
                    RowBox[{"0.`", "\[VeryThinSpace]"}], "-", 
                    TagBox["k", HoldForm]}], ")"}]}]}], ")"}]}], "+", 
                    RowBox[{
                    FractionBox["1", "2"], " ", 
                    RowBox[{"(", 
                    RowBox[{
                    RowBox[{"5.`*^-6", " ", 
                    TagBox["h", HoldForm]}], "-", 
                    RowBox[{"0.000995`", " ", 
                    TagBox["k", HoldForm]}]}], ")"}]}], "-", 
                    FractionBox[
                    RowBox[{"0.005`", " ", 
                    RowBox[{"(", 
                    RowBox[{
                    RowBox[{"-", "1"}], "-", 
                    RowBox[{"0.001`", " ", 
                    TagBox["h", HoldForm]}]}], ")"}]}], 
                    RowBox[{"2", "+", 
                    RowBox[{"5.`*^-6", " ", 
                    TagBox["h", HoldForm]}], "-", 
                    RowBox[{"0.000995`", " ", 
                    TagBox["k", HoldForm]}]}]]}], ")"}], " ", 
                    RowBox[{"(", 
                    RowBox[{
                    RowBox[{"-", "1"}], "+", 
                    RowBox[{"0.001`", " ", 
                    TagBox["k", HoldForm]}]}], ")"}]}], 
                    RowBox[{"2", "+", 
                    RowBox[{"0.000995`", " ", 
                    TagBox["h", HoldForm]}], "-", 
                    RowBox[{"5.`*^-6", " ", 
                    TagBox["k", HoldForm]}]}]], "+", 
                    FractionBox[
                    RowBox[{"0.000025`", " ", 
                    SuperscriptBox[
                    RowBox[{"(", 
                    RowBox[{
                    RowBox[{"-", "1"}], "+", 
                    RowBox[{"0.001`", " ", 
                    TagBox["k", HoldForm]}]}], ")"}], "2"]}], 
                    SuperscriptBox[
                    RowBox[{"(", 
                    RowBox[{"2", "+", 
                    RowBox[{"0.000995`", " ", 
                    TagBox["h", HoldForm]}], "-", 
                    RowBox[{"5.`*^-6", " ", 
                    TagBox["k", HoldForm]}]}], ")"}], "2"]]}]]}], "-", 
                    RowBox[{
                    FractionBox["3", "2"], " ", 
                    RowBox[{"(", 
                    RowBox[{
                    RowBox[{"5.`*^-6", " ", 
                    TagBox["h", HoldForm]}], "-", 
                    RowBox[{"0.000995`", " ", 
                    TagBox["k", HoldForm]}]}], ")"}]}]}], ")"}], " ", 
                    RowBox[{"(", 
                    RowBox[{
                    RowBox[{
                    RowBox[{"-", "0.5`"}], " ", 
                    RowBox[{"(", 
                    RowBox[{
                    RowBox[{"0.000995`", " ", 
                    RowBox[{"(", 
                    RowBox[{
                    RowBox[{"0.`", "\[VeryThinSpace]"}], "-", 
                    TagBox["h", HoldForm]}], ")"}]}], "-", 
                    RowBox[{"5.`*^-6", " ", 
                    RowBox[{"(", 
                    RowBox[{
                    RowBox[{"0.`", "\[VeryThinSpace]"}], "-", 
                    TagBox["k", HoldForm]}], ")"}]}]}], ")"}]}], "+", 
                    RowBox[{
                    FractionBox["1", "2"], " ", 
                    RowBox[{"(", 
                    RowBox[{
                    RowBox[{
                    RowBox[{"-", "5.`*^-6"}], " ", 
                    TagBox["h", HoldForm]}], "+", 
                    RowBox[{"0.000995`", " ", 
                    TagBox["k", HoldForm]}]}], ")"}]}]}], ")"}]}], "-", 
                    FractionBox[
                    RowBox[{"0.005`", " ", 
                    RowBox[{"(", 
                    RowBox[{
                    RowBox[{"-", "1"}], "-", 
                    RowBox[{"0.001`", " ", 
                    TagBox["h", HoldForm]}]}], ")"}], " ", 
                    RowBox[{"(", 
                    RowBox[{
                    RowBox[{
                    RowBox[{"-", "1.5`"}], " ", 
                    RowBox[{"(", 
                    RowBox[{
                    RowBox[{"0.000995`", " ", 
                    RowBox[{"(", 
                    RowBox[{
                    RowBox[{"0.`", "\[VeryThinSpace]"}], "-", 
                    TagBox["h", HoldForm]}], ")"}]}], "-", 
                    RowBox[{"5.`*^-6", " ", 
                    RowBox[{"(", 
                    RowBox[{
                    RowBox[{"0.`", "\[VeryThinSpace]"}], "-", 
                    TagBox["k", HoldForm]}], ")"}]}]}], ")"}]}], "+", 
                    SqrtBox[
                    RowBox[{
                    SuperscriptBox[
                    RowBox[{"(", 
                    RowBox[{
                    RowBox[{
                    RowBox[{"-", "0.5`"}], " ", 
                    RowBox[{"(", 
                    RowBox[{
                    RowBox[{"0.000995`", " ", 
                    RowBox[{"(", 
                    RowBox[{
                    RowBox[{"0.`", "\[VeryThinSpace]"}], "-", 
                    TagBox["h", HoldForm]}], ")"}]}], "-", 
                    RowBox[{"5.`*^-6", " ", 
                    RowBox[{"(", 
                    RowBox[{
                    RowBox[{"0.`", "\[VeryThinSpace]"}], "-", 
                    TagBox["k", HoldForm]}], ")"}]}]}], ")"}]}], "-", 
                    FractionBox[
                    RowBox[{"0.005`", " ", 
                    RowBox[{"(", 
                    RowBox[{
                    RowBox[{"-", "1"}], "-", 
                    RowBox[{"0.001`", " ", 
                    TagBox["h", HoldForm]}]}], ")"}]}], 
                    RowBox[{"2", "+", 
                    RowBox[{"5.`*^-6", " ", 
                    TagBox["h", HoldForm]}], "-", 
                    RowBox[{"0.000995`", " ", 
                    TagBox["k", HoldForm]}]}]], "+", 
                    RowBox[{
                    FractionBox["1", "2"], " ", 
                    RowBox[{"(", 
                    RowBox[{
                    RowBox[{
                    RowBox[{"-", "5.`*^-6"}], " ", 
                    TagBox["h", HoldForm]}], "+", 
                    RowBox[{"0.000995`", " ", 
                    TagBox["k", HoldForm]}]}], ")"}]}]}], ")"}], "2"], "-", 
                    FractionBox[
                    RowBox[{"0.01`", " ", 
                    RowBox[{"(", 
                    RowBox[{
                    RowBox[{"0.5`", " ", 
                    RowBox[{"(", 
                    RowBox[{
                    RowBox[{"0.000995`", " ", 
                    RowBox[{"(", 
                    RowBox[{
                    RowBox[{"0.`", "\[VeryThinSpace]"}], "-", 
                    TagBox["h", HoldForm]}], ")"}]}], "-", 
                    RowBox[{"5.`*^-6", " ", 
                    RowBox[{"(", 
                    RowBox[{
                    RowBox[{"0.`", "\[VeryThinSpace]"}], "-", 
                    TagBox["k", HoldForm]}], ")"}]}]}], ")"}]}], "+", 
                    RowBox[{
                    FractionBox["1", "2"], " ", 
                    RowBox[{"(", 
                    RowBox[{
                    RowBox[{"5.`*^-6", " ", 
                    TagBox["h", HoldForm]}], "-", 
                    RowBox[{"0.000995`", " ", 
                    TagBox["k", HoldForm]}]}], ")"}]}], "-", 
                    FractionBox[
                    RowBox[{"0.005`", " ", 
                    RowBox[{"(", 
                    RowBox[{
                    RowBox[{"-", "1"}], "-", 
                    RowBox[{"0.001`", " ", 
                    TagBox["h", HoldForm]}]}], ")"}]}], 
                    RowBox[{"2", "+", 
                    RowBox[{"5.`*^-6", " ", 
                    TagBox["h", HoldForm]}], "-", 
                    RowBox[{"0.000995`", " ", 
                    TagBox["k", HoldForm]}]}]]}], ")"}], " ", 
                    RowBox[{"(", 
                    RowBox[{
                    RowBox[{"-", "1"}], "+", 
                    RowBox[{"0.001`", " ", 
                    TagBox["k", HoldForm]}]}], ")"}]}], 
                    RowBox[{"2", "+", 
                    RowBox[{"0.000995`", " ", 
                    TagBox["h", HoldForm]}], "-", 
                    RowBox[{"5.`*^-6", " ", 
                    TagBox["k", HoldForm]}]}]], "+", 
                    FractionBox[
                    RowBox[{"0.000025`", " ", 
                    SuperscriptBox[
                    RowBox[{"(", 
                    RowBox[{
                    RowBox[{"-", "1"}], "+", 
                    RowBox[{"0.001`", " ", 
                    TagBox["k", HoldForm]}]}], ")"}], "2"]}], 
                    SuperscriptBox[
                    RowBox[{"(", 
                    RowBox[{"2", "+", 
                    RowBox[{"0.000995`", " ", 
                    TagBox["h", HoldForm]}], "-", 
                    RowBox[{"5.`*^-6", " ", 
                    TagBox["k", HoldForm]}]}], ")"}], "2"]]}]], "-", 
                    RowBox[{
                    FractionBox["3", "2"], " ", 
                    RowBox[{"(", 
                    RowBox[{
                    RowBox[{"5.`*^-6", " ", 
                    TagBox["h", HoldForm]}], "-", 
                    RowBox[{"0.000995`", " ", 
                    TagBox["k", HoldForm]}]}], ")"}]}]}], ")"}]}], 
                    RowBox[{"2", "+", 
                    RowBox[{"5.`*^-6", " ", 
                    TagBox["h", HoldForm]}], "-", 
                    RowBox[{"0.000995`", " ", 
                    TagBox["k", HoldForm]}]}]]}], ")"}], " ", 
                    RowBox[{"(", 
                    RowBox[{
                    RowBox[{"-", "1"}], "+", 
                    RowBox[{"0.001`", " ", 
                    TagBox["k", HoldForm]}]}], ")"}]}], 
                    RowBox[{"2", "+", 
                    RowBox[{"0.000995`", " ", 
                    TagBox["h", HoldForm]}], "-", 
                    RowBox[{"5.`*^-6", " ", 
                    TagBox["k", HoldForm]}]}]], "+", 
                    FractionBox[
                    RowBox[{"0.000025`", " ", 
                    RowBox[{"(", 
                    RowBox[{
                    RowBox[{
                    RowBox[{"-", "1.5`"}], " ", 
                    RowBox[{"(", 
                    RowBox[{
                    RowBox[{"0.000995`", " ", 
                    RowBox[{"(", 
                    RowBox[{
                    RowBox[{"0.`", "\[VeryThinSpace]"}], "-", 
                    TagBox["h", HoldForm]}], ")"}]}], "-", 
                    RowBox[{"5.`*^-6", " ", 
                    RowBox[{"(", 
                    RowBox[{
                    RowBox[{"0.`", "\[VeryThinSpace]"}], "-", 
                    TagBox["k", HoldForm]}], ")"}]}]}], ")"}]}], "+", 
                    SqrtBox[
                    RowBox[{
                    SuperscriptBox[
                    RowBox[{"(", 
                    RowBox[{
                    RowBox[{
                    RowBox[{"-", "0.5`"}], " ", 
                    RowBox[{"(", 
                    RowBox[{
                    RowBox[{"0.000995`", " ", 
                    RowBox[{"(", 
                    RowBox[{
                    RowBox[{"0.`", "\[VeryThinSpace]"}], "-", 
                    TagBox["h", HoldForm]}], ")"}]}], "-", 
                    RowBox[{"5.`*^-6", " ", 
                    RowBox[{"(", 
                    RowBox[{
                    RowBox[{"0.`", "\[VeryThinSpace]"}], "-", 
                    TagBox["k", HoldForm]}], ")"}]}]}], ")"}]}], "-", 
                    FractionBox[
                    RowBox[{"0.005`", " ", 
                    RowBox[{"(", 
                    RowBox[{
                    RowBox[{"-", "1"}], "-", 
                    RowBox[{"0.001`", " ", 
                    TagBox["h", HoldForm]}]}], ")"}]}], 
                    RowBox[{"2", "+", 
                    RowBox[{"5.`*^-6", " ", 
                    TagBox["h", HoldForm]}], "-", 
                    RowBox[{"0.000995`", " ", 
                    TagBox["k", HoldForm]}]}]], "+", 
                    RowBox[{
                    FractionBox["1", "2"], " ", 
                    RowBox[{"(", 
                    RowBox[{
                    RowBox[{
                    RowBox[{"-", "5.`*^-6"}], " ", 
                    TagBox["h", HoldForm]}], "+", 
                    RowBox[{"0.000995`", " ", 
                    TagBox["k", HoldForm]}]}], ")"}]}]}], ")"}], "2"], "-", 
                    FractionBox[
                    RowBox[{"0.01`", " ", 
                    RowBox[{"(", 
                    RowBox[{
                    RowBox[{"0.5`", " ", 
                    RowBox[{"(", 
                    RowBox[{
                    RowBox[{"0.000995`", " ", 
                    RowBox[{"(", 
                    RowBox[{
                    RowBox[{"0.`", "\[VeryThinSpace]"}], "-", 
                    TagBox["h", HoldForm]}], ")"}]}], "-", 
                    RowBox[{"5.`*^-6", " ", 
                    RowBox[{"(", 
                    RowBox[{
                    RowBox[{"0.`", "\[VeryThinSpace]"}], "-", 
                    TagBox["k", HoldForm]}], ")"}]}]}], ")"}]}], "+", 
                    RowBox[{
                    FractionBox["1", "2"], " ", 
                    RowBox[{"(", 
                    RowBox[{
                    RowBox[{"5.`*^-6", " ", 
                    TagBox["h", HoldForm]}], "-", 
                    RowBox[{"0.000995`", " ", 
                    TagBox["k", HoldForm]}]}], ")"}]}], "-", 
                    FractionBox[
                    RowBox[{"0.005`", " ", 
                    RowBox[{"(", 
                    RowBox[{
                    RowBox[{"-", "1"}], "-", 
                    RowBox[{"0.001`", " ", 
                    TagBox["h", HoldForm]}]}], ")"}]}], 
                    RowBox[{"2", "+", 
                    RowBox[{"5.`*^-6", " ", 
                    TagBox["h", HoldForm]}], "-", 
                    RowBox[{"0.000995`", " ", 
                    TagBox["k", HoldForm]}]}]]}], ")"}], " ", 
                    RowBox[{"(", 
                    RowBox[{
                    RowBox[{"-", "1"}], "+", 
                    RowBox[{"0.001`", " ", 
                    TagBox["k", HoldForm]}]}], ")"}]}], 
                    RowBox[{"2", "+", 
                    RowBox[{"0.000995`", " ", 
                    TagBox["h", HoldForm]}], "-", 
                    RowBox[{"5.`*^-6", " ", 
                    TagBox["k", HoldForm]}]}]], "+", 
                    FractionBox[
                    RowBox[{"0.000025`", " ", 
                    SuperscriptBox[
                    RowBox[{"(", 
                    RowBox[{
                    RowBox[{"-", "1"}], "+", 
                    RowBox[{"0.001`", " ", 
                    TagBox["k", HoldForm]}]}], ")"}], "2"]}], 
                    SuperscriptBox[
                    RowBox[{"(", 
                    RowBox[{"2", "+", 
                    RowBox[{"0.000995`", " ", 
                    TagBox["h", HoldForm]}], "-", 
                    RowBox[{"5.`*^-6", " ", 
                    TagBox["k", HoldForm]}]}], ")"}], "2"]]}]], "-", 
                    RowBox[{
                    FractionBox["3", "2"], " ", 
                    RowBox[{"(", 
                    RowBox[{
                    RowBox[{"5.`*^-6", " ", 
                    TagBox["h", HoldForm]}], "-", 
                    RowBox[{"0.000995`", " ", 
                    TagBox["k", HoldForm]}]}], ")"}]}], "-", 
                    FractionBox[
                    RowBox[{"0.01`", " ", 
                    RowBox[{"(", 
                    RowBox[{
                    RowBox[{"-", "1"}], "-", 
                    RowBox[{"0.001`", " ", 
                    TagBox["h", HoldForm]}]}], ")"}]}], 
                    RowBox[{"2", "+", 
                    RowBox[{"5.`*^-6", " ", 
                    TagBox["h", HoldForm]}], "-", 
                    RowBox[{"0.000995`", " ", 
                    TagBox["k", HoldForm]}]}]]}], ")"}], " ", 
                    SuperscriptBox[
                    RowBox[{"(", 
                    RowBox[{
                    RowBox[{"-", "1"}], "+", 
                    RowBox[{"0.001`", " ", 
                    TagBox["k", HoldForm]}]}], ")"}], "2"]}], 
                    SuperscriptBox[
                    RowBox[{"(", 
                    RowBox[{"2", "+", 
                    RowBox[{"0.000995`", " ", 
                    TagBox["h", HoldForm]}], "-", 
                    RowBox[{"5.`*^-6", " ", 
                    TagBox["k", HoldForm]}]}], ")"}], "2"]], "+", 
                    FractionBox[
                    RowBox[{"1.2500000000000002`*^-7", " ", 
                    SuperscriptBox[
                    RowBox[{"(", 
                    RowBox[{
                    RowBox[{"-", "1"}], "+", 
                    RowBox[{"0.001`", " ", 
                    TagBox["k", HoldForm]}]}], ")"}], "3"]}], 
                    SuperscriptBox[
                    RowBox[{"(", 
                    RowBox[{"2", "+", 
                    RowBox[{"0.000995`", " ", 
                    TagBox["h", HoldForm]}], "-", 
                    RowBox[{"5.`*^-6", " ", 
                    TagBox["k", HoldForm]}]}], ")"}], "3"]]}], ")"}], 
                 "2"]}]]}], "+", 
           FractionBox[
            RowBox[{
              RowBox[{"(", 
                RowBox[{
                  RowBox[{
                    RowBox[{"-", "0.5`"}], " ", 
                    RowBox[{"(", 
                    RowBox[{
                    RowBox[{"0.000995`", " ", 
                    RowBox[{"(", 
                    RowBox[{
                    RowBox[{"0.`", "\[VeryThinSpace]"}], "-", 
                    TagBox["h", HoldForm]}], ")"}]}], "-", 
                    RowBox[{"5.`*^-6", " ", 
                    RowBox[{"(", 
                    RowBox[{
                    RowBox[{"0.`", "\[VeryThinSpace]"}], "-", 
                    TagBox["k", HoldForm]}], ")"}]}]}], ")"}]}], "+", 
                  SqrtBox[
                   RowBox[{
                    SuperscriptBox[
                    RowBox[{"(", 
                    RowBox[{
                    RowBox[{
                    RowBox[{"-", "0.5`"}], " ", 
                    RowBox[{"(", 
                    RowBox[{
                    RowBox[{"0.000995`", " ", 
                    RowBox[{"(", 
                    RowBox[{
                    RowBox[{"0.`", "\[VeryThinSpace]"}], "-", 
                    TagBox["h", HoldForm]}], ")"}]}], "-", 
                    RowBox[{"5.`*^-6", " ", 
                    RowBox[{"(", 
                    RowBox[{
                    RowBox[{"0.`", "\[VeryThinSpace]"}], "-", 
                    TagBox["k", HoldForm]}], ")"}]}]}], ")"}]}], "-", 
                    FractionBox[
                    RowBox[{"0.005`", " ", 
                    RowBox[{"(", 
                    RowBox[{
                    RowBox[{"-", "1"}], "-", 
                    RowBox[{"0.001`", " ", 
                    TagBox["h", HoldForm]}]}], ")"}]}], 
                    RowBox[{"2", "+", 
                    RowBox[{"5.`*^-6", " ", 
                    TagBox["h", HoldForm]}], "-", 
                    RowBox[{"0.000995`", " ", 
                    TagBox["k", HoldForm]}]}]], "+", 
                    RowBox[{
                    FractionBox["1", "2"], " ", 
                    RowBox[{"(", 
                    RowBox[{
                    RowBox[{
                    RowBox[{"-", "5.`*^-6"}], " ", 
                    TagBox["h", HoldForm]}], "+", 
                    RowBox[{"0.000995`", " ", 
                    TagBox["k", HoldForm]}]}], ")"}]}]}], ")"}], "2"], "-", 
                    FractionBox[
                    RowBox[{"0.01`", " ", 
                    RowBox[{"(", 
                    RowBox[{
                    RowBox[{"0.5`", " ", 
                    RowBox[{"(", 
                    RowBox[{
                    RowBox[{"0.000995`", " ", 
                    RowBox[{"(", 
                    RowBox[{
                    RowBox[{"0.`", "\[VeryThinSpace]"}], "-", 
                    TagBox["h", HoldForm]}], ")"}]}], "-", 
                    RowBox[{"5.`*^-6", " ", 
                    RowBox[{"(", 
                    RowBox[{
                    RowBox[{"0.`", "\[VeryThinSpace]"}], "-", 
                    TagBox["k", HoldForm]}], ")"}]}]}], ")"}]}], "+", 
                    RowBox[{
                    FractionBox["1", "2"], " ", 
                    RowBox[{"(", 
                    RowBox[{
                    RowBox[{"5.`*^-6", " ", 
                    TagBox["h", HoldForm]}], "-", 
                    RowBox[{"0.000995`", " ", 
                    TagBox["k", HoldForm]}]}], ")"}]}], "-", 
                    FractionBox[
                    RowBox[{"0.005`", " ", 
                    RowBox[{"(", 
                    RowBox[{
                    RowBox[{"-", "1"}], "-", 
                    RowBox[{"0.001`", " ", 
                    TagBox["h", HoldForm]}]}], ")"}]}], 
                    RowBox[{"2", "+", 
                    RowBox[{"5.`*^-6", " ", 
                    TagBox["h", HoldForm]}], "-", 
                    RowBox[{"0.000995`", " ", 
                    TagBox["k", HoldForm]}]}]]}], ")"}], " ", 
                    RowBox[{"(", 
                    RowBox[{
                    RowBox[{"-", "1"}], "+", 
                    RowBox[{"0.001`", " ", 
                    TagBox["k", HoldForm]}]}], ")"}]}], 
                    RowBox[{"2", "+", 
                    RowBox[{"0.000995`", " ", 
                    TagBox["h", HoldForm]}], "-", 
                    RowBox[{"5.`*^-6", " ", 
                    TagBox["k", HoldForm]}]}]], "+", 
                    FractionBox[
                    RowBox[{"0.000025`", " ", 
                    SuperscriptBox[
                    RowBox[{"(", 
                    RowBox[{
                    RowBox[{"-", "1"}], "+", 
                    RowBox[{"0.001`", " ", 
                    TagBox["k", HoldForm]}]}], ")"}], "2"]}], 
                    SuperscriptBox[
                    RowBox[{"(", 
                    RowBox[{"2", "+", 
                    RowBox[{"0.000995`", " ", 
                    TagBox["h", HoldForm]}], "-", 
                    RowBox[{"5.`*^-6", " ", 
                    TagBox["k", HoldForm]}]}], ")"}], "2"]]}]], "+", 
                  RowBox[{
                    FractionBox["1", "2"], " ", 
                    RowBox[{"(", 
                    RowBox[{
                    RowBox[{"5.`*^-6", " ", 
                    TagBox["h", HoldForm]}], "-", 
                    RowBox[{"0.000995`", " ", 
                    TagBox["k", HoldForm]}]}], ")"}]}], "+", 
                  FractionBox[
                   RowBox[{"0.005`", " ", 
                    RowBox[{"(", 
                    RowBox[{
                    RowBox[{"-", "1"}], "-", 
                    RowBox[{"0.001`", " ", 
                    TagBox["h", HoldForm]}]}], ")"}]}], 
                   RowBox[{"2", "+", 
                    RowBox[{"5.`*^-6", " ", 
                    TagBox["h", HoldForm]}], "-", 
                    RowBox[{"0.000995`", " ", 
                    TagBox["k", HoldForm]}]}]], "+", 
                  FractionBox[
                   RowBox[{"0.005`", " ", 
                    RowBox[{"(", 
                    RowBox[{
                    RowBox[{"-", "1"}], "+", 
                    RowBox[{"0.001`", " ", 
                    TagBox["k", HoldForm]}]}], ")"}]}], 
                   RowBox[{"2", "+", 
                    RowBox[{"0.000995`", " ", 
                    TagBox["h", HoldForm]}], "-", 
                    RowBox[{"5.`*^-6", " ", 
                    TagBox["k", HoldForm]}]}]]}], ")"}], " ", 
              RowBox[{"(", 
                RowBox[{
                  RowBox[{
                    RowBox[{"-", "0.5`"}], " ", 
                    RowBox[{"(", 
                    RowBox[{
                    RowBox[{"0.000995`", " ", 
                    RowBox[{"(", 
                    RowBox[{
                    RowBox[{"0.`", "\[VeryThinSpace]"}], "-", 
                    TagBox["h", HoldForm]}], ")"}]}], "-", 
                    RowBox[{"5.`*^-6", " ", 
                    RowBox[{"(", 
                    RowBox[{
                    RowBox[{"0.`", "\[VeryThinSpace]"}], "-", 
                    TagBox["k", HoldForm]}], ")"}]}]}], ")"}]}], "+", 
                  SqrtBox[
                   RowBox[{
                    SuperscriptBox[
                    RowBox[{"(", 
                    RowBox[{
                    RowBox[{
                    RowBox[{"-", "0.5`"}], " ", 
                    RowBox[{"(", 
                    RowBox[{
                    RowBox[{"0.000995`", " ", 
                    RowBox[{"(", 
                    RowBox[{
                    RowBox[{"0.`", "\[VeryThinSpace]"}], "-", 
                    TagBox["h", HoldForm]}], ")"}]}], "-", 
                    RowBox[{"5.`*^-6", " ", 
                    RowBox[{"(", 
                    RowBox[{
                    RowBox[{"0.`", "\[VeryThinSpace]"}], "-", 
                    TagBox["k", HoldForm]}], ")"}]}]}], ")"}]}], "-", 
                    FractionBox[
                    RowBox[{"0.005`", " ", 
                    RowBox[{"(", 
                    RowBox[{
                    RowBox[{"-", "1"}], "-", 
                    RowBox[{"0.001`", " ", 
                    TagBox["h", HoldForm]}]}], ")"}]}], 
                    RowBox[{"2", "+", 
                    RowBox[{"5.`*^-6", " ", 
                    TagBox["h", HoldForm]}], "-", 
                    RowBox[{"0.000995`", " ", 
                    TagBox["k", HoldForm]}]}]], "+", 
                    RowBox[{
                    FractionBox["1", "2"], " ", 
                    RowBox[{"(", 
                    RowBox[{
                    RowBox[{
                    RowBox[{"-", "5.`*^-6"}], " ", 
                    TagBox["h", HoldForm]}], "+", 
                    RowBox[{"0.000995`", " ", 
                    TagBox["k", HoldForm]}]}], ")"}]}]}], ")"}], "2"], "-", 
                    FractionBox[
                    RowBox[{"0.01`", " ", 
                    RowBox[{"(", 
                    RowBox[{
                    RowBox[{"0.5`", " ", 
                    RowBox[{"(", 
                    RowBox[{
                    RowBox[{"0.000995`", " ", 
                    RowBox[{"(", 
                    RowBox[{
                    RowBox[{"0.`", "\[VeryThinSpace]"}], "-", 
                    TagBox["h", HoldForm]}], ")"}]}], "-", 
                    RowBox[{"5.`*^-6", " ", 
                    RowBox[{"(", 
                    RowBox[{
                    RowBox[{"0.`", "\[VeryThinSpace]"}], "-", 
                    TagBox["k", HoldForm]}], ")"}]}]}], ")"}]}], "+", 
                    RowBox[{
                    FractionBox["1", "2"], " ", 
                    RowBox[{"(", 
                    RowBox[{
                    RowBox[{"5.`*^-6", " ", 
                    TagBox["h", HoldForm]}], "-", 
                    RowBox[{"0.000995`", " ", 
                    TagBox["k", HoldForm]}]}], ")"}]}], "-", 
                    FractionBox[
                    RowBox[{"0.005`", " ", 
                    RowBox[{"(", 
                    RowBox[{
                    RowBox[{"-", "1"}], "-", 
                    RowBox[{"0.001`", " ", 
                    TagBox["h", HoldForm]}]}], ")"}]}], 
                    RowBox[{"2", "+", 
                    RowBox[{"5.`*^-6", " ", 
                    TagBox["h", HoldForm]}], "-", 
                    RowBox[{"0.000995`", " ", 
                    TagBox["k", HoldForm]}]}]]}], ")"}], " ", 
                    RowBox[{"(", 
                    RowBox[{
                    RowBox[{"-", "1"}], "+", 
                    RowBox[{"0.001`", " ", 
                    TagBox["k", HoldForm]}]}], ")"}]}], 
                    RowBox[{"2", "+", 
                    RowBox[{"0.000995`", " ", 
                    TagBox["h", HoldForm]}], "-", 
                    RowBox[{"5.`*^-6", " ", 
                    TagBox["k", HoldForm]}]}]], "+", 
                    FractionBox[
                    RowBox[{"0.000025`", " ", 
                    SuperscriptBox[
                    RowBox[{"(", 
                    RowBox[{
                    RowBox[{"-", "1"}], "+", 
                    RowBox[{"0.001`", " ", 
                    TagBox["k", HoldForm]}]}], ")"}], "2"]}], 
                    SuperscriptBox[
                    RowBox[{"(", 
                    RowBox[{"2", "+", 
                    RowBox[{"0.000995`", " ", 
                    TagBox["h", HoldForm]}], "-", 
                    RowBox[{"5.`*^-6", " ", 
                    TagBox["k", HoldForm]}]}], ")"}], "2"]]}]], "-", 
                  FractionBox[
                   RowBox[{"0.005`", " ", 
                    RowBox[{"(", 
                    RowBox[{
                    RowBox[{"-", "1"}], "-", 
                    RowBox[{"0.001`", " ", 
                    TagBox["h", HoldForm]}]}], ")"}]}], 
                   RowBox[{"2", "+", 
                    RowBox[{"5.`*^-6", " ", 
                    TagBox["h", HoldForm]}], "-", 
                    RowBox[{"0.000995`", " ", 
                    TagBox["k", HoldForm]}]}]], "+", 
                  RowBox[{
                    FractionBox["1", "2"], " ", 
                    RowBox[{"(", 
                    RowBox[{
                    RowBox[{
                    RowBox[{"-", "5.`*^-6"}], " ", 
                    TagBox["h", HoldForm]}], "+", 
                    RowBox[{"0.000995`", " ", 
                    TagBox["k", HoldForm]}]}], ")"}]}], "+", 
                  FractionBox[
                   RowBox[{"0.005`", " ", 
                    RowBox[{"(", 
                    RowBox[{
                    RowBox[{"-", "1"}], "+", 
                    RowBox[{"0.001`", " ", 
                    TagBox["k", HoldForm]}]}], ")"}]}], 
                   RowBox[{"2", "+", 
                    RowBox[{"0.000995`", " ", 
                    TagBox["h", HoldForm]}], "-", 
                    RowBox[{"5.`*^-6", " ", 
                    TagBox["k", HoldForm]}]}]]}], ")"}], " ", 
              RowBox[{"(", 
                RowBox[{
                  RowBox[{
                    RowBox[{"(", 
                    RowBox[{
                    RowBox[{"1.`", " ", 
                    RowBox[{"(", 
                    RowBox[{
                    RowBox[{"0.000995`", " ", 
                    RowBox[{"(", 
                    RowBox[{
                    RowBox[{"0.`", "\[VeryThinSpace]"}], "-", 
                    TagBox["h", HoldForm]}], ")"}]}], "-", 
                    RowBox[{"5.`*^-6", " ", 
                    RowBox[{"(", 
                    RowBox[{
                    RowBox[{"0.`", "\[VeryThinSpace]"}], "-", 
                    TagBox["k", HoldForm]}], ")"}]}]}], ")"}]}], "+", 
                    FractionBox[
                    RowBox[{
                    RowBox[{"2", " ", 
                    RowBox[{"(", 
                    RowBox[{
                    RowBox[{"1.`", " ", 
                    RowBox[{"(", 
                    RowBox[{
                    RowBox[{"0.000995`", " ", 
                    RowBox[{"(", 
                    RowBox[{
                    RowBox[{"0.`", "\[VeryThinSpace]"}], "-", 
                    TagBox["h", HoldForm]}], ")"}]}], "-", 
                    RowBox[{"5.`*^-6", " ", 
                    RowBox[{"(", 
                    RowBox[{
                    RowBox[{"0.`", "\[VeryThinSpace]"}], "-", 
                    TagBox["k", HoldForm]}], ")"}]}]}], ")"}]}], "-", 
                    RowBox[{"0.5`", " ", 
                    RowBox[{"(", 
                    RowBox[{
                    RowBox[{"0.000995`", " ", 
                    RowBox[{"(", 
                    RowBox[{
                    RowBox[{"-", "1"}], "+", 
                    TagBox["h", HoldForm]}], ")"}]}], "-", 
                    RowBox[{"5.`*^-6", " ", 
                    RowBox[{"(", 
                    RowBox[{
                    RowBox[{"-", "1"}], "+", 
                    TagBox["k", HoldForm]}], ")"}]}]}], ")"}]}]}], ")"}], " ", 
                    RowBox[{"(", 
                    RowBox[{
                    RowBox[{
                    RowBox[{"-", "0.5`"}], " ", 
                    RowBox[{"(", 
                    RowBox[{
                    RowBox[{"0.000995`", " ", 
                    RowBox[{"(", 
                    RowBox[{
                    RowBox[{"0.`", "\[VeryThinSpace]"}], "-", 
                    TagBox["h", HoldForm]}], ")"}]}], "-", 
                    RowBox[{"5.`*^-6", " ", 
                    RowBox[{"(", 
                    RowBox[{
                    RowBox[{"0.`", "\[VeryThinSpace]"}], "-", 
                    TagBox["k", HoldForm]}], ")"}]}]}], ")"}]}], "-", 
                    FractionBox[
                    RowBox[{"0.005`", " ", 
                    RowBox[{"(", 
                    RowBox[{
                    RowBox[{"-", "1"}], "-", 
                    RowBox[{"0.001`", " ", 
                    TagBox["h", HoldForm]}]}], ")"}]}], 
                    RowBox[{"2", "+", 
                    RowBox[{"5.`*^-6", " ", 
                    TagBox["h", HoldForm]}], "-", 
                    RowBox[{"0.000995`", " ", 
                    TagBox["k", HoldForm]}]}]], "+", 
                    RowBox[{
                    FractionBox["1", "2"], " ", 
                    RowBox[{"(", 
                    RowBox[{
                    RowBox[{
                    RowBox[{"-", "5.`*^-6"}], " ", 
                    TagBox["h", HoldForm]}], "+", 
                    RowBox[{"0.000995`", " ", 
                    TagBox["k", HoldForm]}]}], ")"}]}]}], ")"}]}], "-", 
                    FractionBox[
                    RowBox[{"0.01`", " ", 
                    RowBox[{"(", 
                    RowBox[{
                    RowBox[{
                    RowBox[{"-", "1.`"}], " ", 
                    RowBox[{"(", 
                    RowBox[{
                    RowBox[{"0.000995`", " ", 
                    RowBox[{"(", 
                    RowBox[{
                    RowBox[{"0.`", "\[VeryThinSpace]"}], "-", 
                    TagBox["h", HoldForm]}], ")"}]}], "-", 
                    RowBox[{"5.`*^-6", " ", 
                    RowBox[{"(", 
                    RowBox[{
                    RowBox[{"0.`", "\[VeryThinSpace]"}], "-", 
                    TagBox["k", HoldForm]}], ")"}]}]}], ")"}]}], "+", 
                    RowBox[{"0.5`", " ", 
                    RowBox[{"(", 
                    RowBox[{
                    RowBox[{"0.000995`", " ", 
                    RowBox[{"(", 
                    RowBox[{
                    RowBox[{"-", "1"}], "+", 
                    TagBox["h", HoldForm]}], ")"}]}], "-", 
                    RowBox[{"5.`*^-6", " ", 
                    RowBox[{"(", 
                    RowBox[{
                    RowBox[{"-", "1"}], "+", 
                    TagBox["k", HoldForm]}], ")"}]}]}], ")"}]}]}], ")"}], " ", 
                    RowBox[{"(", 
                    RowBox[{
                    RowBox[{"-", "1"}], "+", 
                    RowBox[{"0.001`", " ", 
                    TagBox["k", HoldForm]}]}], ")"}]}], 
                    RowBox[{"2", "+", 
                    RowBox[{"0.000995`", " ", 
                    TagBox["h", HoldForm]}], "-", 
                    RowBox[{"5.`*^-6", " ", 
                    TagBox["k", HoldForm]}]}]]}], 
                    RowBox[{"2", " ", 
                    SqrtBox[
                    RowBox[{
                    SuperscriptBox[
                    RowBox[{"(", 
                    RowBox[{
                    RowBox[{
                    RowBox[{"-", "0.5`"}], " ", 
                    RowBox[{"(", 
                    RowBox[{
                    RowBox[{"0.000995`", " ", 
                    RowBox[{"(", 
                    RowBox[{
                    RowBox[{"0.`", "\[VeryThinSpace]"}], "-", 
                    TagBox["h", HoldForm]}], ")"}]}], "-", 
                    RowBox[{"5.`*^-6", " ", 
                    RowBox[{"(", 
                    RowBox[{
                    RowBox[{"0.`", "\[VeryThinSpace]"}], "-", 
                    TagBox["k", HoldForm]}], ")"}]}]}], ")"}]}], "-", 
                    FractionBox[
                    RowBox[{"0.005`", " ", 
                    RowBox[{"(", 
                    RowBox[{
                    RowBox[{"-", "1"}], "-", 
                    RowBox[{"0.001`", " ", 
                    TagBox["h", HoldForm]}]}], ")"}]}], 
                    RowBox[{"2", "+", 
                    RowBox[{"5.`*^-6", " ", 
                    TagBox["h", HoldForm]}], "-", 
                    RowBox[{"0.000995`", " ", 
                    TagBox["k", HoldForm]}]}]], "+", 
                    RowBox[{
                    FractionBox["1", "2"], " ", 
                    RowBox[{"(", 
                    RowBox[{
                    RowBox[{
                    RowBox[{"-", "5.`*^-6"}], " ", 
                    TagBox["h", HoldForm]}], "+", 
                    RowBox[{"0.000995`", " ", 
                    TagBox["k", HoldForm]}]}], ")"}]}]}], ")"}], "2"], "-", 
                    FractionBox[
                    RowBox[{"0.01`", " ", 
                    RowBox[{"(", 
                    RowBox[{
                    RowBox[{"0.5`", " ", 
                    RowBox[{"(", 
                    RowBox[{
                    RowBox[{"0.000995`", " ", 
                    RowBox[{"(", 
                    RowBox[{
                    RowBox[{"0.`", "\[VeryThinSpace]"}], "-", 
                    TagBox["h", HoldForm]}], ")"}]}], "-", 
                    RowBox[{"5.`*^-6", " ", 
                    RowBox[{"(", 
                    RowBox[{
                    RowBox[{"0.`", "\[VeryThinSpace]"}], "-", 
                    TagBox["k", HoldForm]}], ")"}]}]}], ")"}]}], "+", 
                    RowBox[{
                    FractionBox["1", "2"], " ", 
                    RowBox[{"(", 
                    RowBox[{
                    RowBox[{"5.`*^-6", " ", 
                    TagBox["h", HoldForm]}], "-", 
                    RowBox[{"0.000995`", " ", 
                    TagBox["k", HoldForm]}]}], ")"}]}], "-", 
                    FractionBox[
                    RowBox[{"0.005`", " ", 
                    RowBox[{"(", 
                    RowBox[{
                    RowBox[{"-", "1"}], "-", 
                    RowBox[{"0.001`", " ", 
                    TagBox["h", HoldForm]}]}], ")"}]}], 
                    RowBox[{"2", "+", 
                    RowBox[{"5.`*^-6", " ", 
                    TagBox["h", HoldForm]}], "-", 
                    RowBox[{"0.000995`", " ", 
                    TagBox["k", HoldForm]}]}]]}], ")"}], " ", 
                    RowBox[{"(", 
                    RowBox[{
                    RowBox[{"-", "1"}], "+", 
                    RowBox[{"0.001`", " ", 
                    TagBox["k", HoldForm]}]}], ")"}]}], 
                    RowBox[{"2", "+", 
                    RowBox[{"0.000995`", " ", 
                    TagBox["h", HoldForm]}], "-", 
                    RowBox[{"5.`*^-6", " ", 
                    TagBox["k", HoldForm]}]}]], "+", 
                    FractionBox[
                    RowBox[{"0.000025`", " ", 
                    SuperscriptBox[
                    RowBox[{"(", 
                    RowBox[{
                    RowBox[{"-", "1"}], "+", 
                    RowBox[{"0.001`", " ", 
                    TagBox["k", HoldForm]}]}], ")"}], "2"]}], 
                    SuperscriptBox[
                    RowBox[{"(", 
                    RowBox[{"2", "+", 
                    RowBox[{"0.000995`", " ", 
                    TagBox["h", HoldForm]}], "-", 
                    RowBox[{"5.`*^-6", " ", 
                    TagBox["k", HoldForm]}]}], ")"}], "2"]]}]]}]], "-", 
                    RowBox[{"0.5`", " ", 
                    RowBox[{"(", 
                    RowBox[{
                    RowBox[{"0.000995`", " ", 
                    RowBox[{"(", 
                    RowBox[{
                    RowBox[{"-", "1"}], "+", 
                    TagBox["h", HoldForm]}], ")"}]}], "-", 
                    RowBox[{"5.`*^-6", " ", 
                    RowBox[{"(", 
                    RowBox[{
                    RowBox[{"-", "1"}], "+", 
                    TagBox["k", HoldForm]}], ")"}]}]}], ")"}]}]}], ")"}], " ", 
                    RowBox[{"(", 
                    RowBox[{
                    RowBox[{
                    RowBox[{"-", "0.5`"}], " ", 
                    RowBox[{"(", 
                    RowBox[{
                    RowBox[{"0.000995`", " ", 
                    RowBox[{"(", 
                    RowBox[{
                    RowBox[{"0.`", "\[VeryThinSpace]"}], "-", 
                    TagBox["h", HoldForm]}], ")"}]}], "-", 
                    RowBox[{"5.`*^-6", " ", 
                    RowBox[{"(", 
                    RowBox[{
                    RowBox[{"0.`", "\[VeryThinSpace]"}], "-", 
                    TagBox["k", HoldForm]}], ")"}]}]}], ")"}]}], "-", 
                    FractionBox[
                    RowBox[{"0.005`", " ", 
                    RowBox[{"(", 
                    RowBox[{
                    RowBox[{"-", "1"}], "-", 
                    RowBox[{"0.001`", " ", 
                    TagBox["h", HoldForm]}]}], ")"}]}], 
                    RowBox[{"2", "+", 
                    RowBox[{"5.`*^-6", " ", 
                    TagBox["h", HoldForm]}], "-", 
                    RowBox[{"0.000995`", " ", 
                    TagBox["k", HoldForm]}]}]], "+", 
                    RowBox[{
                    FractionBox["1", "2"], " ", 
                    RowBox[{"(", 
                    RowBox[{
                    RowBox[{
                    RowBox[{"-", "5.`*^-6"}], " ", 
                    TagBox["h", HoldForm]}], "+", 
                    RowBox[{"0.000995`", " ", 
                    TagBox["k", HoldForm]}]}], ")"}]}]}], ")"}]}], "+", 
                  RowBox[{
                    RowBox[{"(", 
                    RowBox[{
                    RowBox[{"1.`", " ", 
                    RowBox[{"(", 
                    RowBox[{
                    RowBox[{"0.000995`", " ", 
                    RowBox[{"(", 
                    RowBox[{
                    RowBox[{"0.`", "\[VeryThinSpace]"}], "-", 
                    TagBox["h", HoldForm]}], ")"}]}], "-", 
                    RowBox[{"5.`*^-6", " ", 
                    RowBox[{"(", 
                    RowBox[{
                    RowBox[{"0.`", "\[VeryThinSpace]"}], "-", 
                    TagBox["k", HoldForm]}], ")"}]}]}], ")"}]}], "-", 
                    RowBox[{"0.5`", " ", 
                    RowBox[{"(", 
                    RowBox[{
                    RowBox[{"0.000995`", " ", 
                    RowBox[{"(", 
                    RowBox[{
                    RowBox[{"-", "1"}], "+", 
                    TagBox["h", HoldForm]}], ")"}]}], "-", 
                    RowBox[{"5.`*^-6", " ", 
                    RowBox[{"(", 
                    RowBox[{
                    RowBox[{"-", "1"}], "+", 
                    TagBox["k", HoldForm]}], ")"}]}]}], ")"}]}]}], ")"}], " ", 
                    RowBox[{"(", 
                    RowBox[{
                    RowBox[{
                    RowBox[{"-", "0.5`"}], " ", 
                    RowBox[{"(", 
                    RowBox[{
                    RowBox[{"0.000995`", " ", 
                    RowBox[{"(", 
                    RowBox[{
                    RowBox[{"0.`", "\[VeryThinSpace]"}], "-", 
                    TagBox["h", HoldForm]}], ")"}]}], "-", 
                    RowBox[{"5.`*^-6", " ", 
                    RowBox[{"(", 
                    RowBox[{
                    RowBox[{"0.`", "\[VeryThinSpace]"}], "-", 
                    TagBox["k", HoldForm]}], ")"}]}]}], ")"}]}], "+", 
                    SqrtBox[
                    RowBox[{
                    SuperscriptBox[
                    RowBox[{"(", 
                    RowBox[{
                    RowBox[{
                    RowBox[{"-", "0.5`"}], " ", 
                    RowBox[{"(", 
                    RowBox[{
                    RowBox[{"0.000995`", " ", 
                    RowBox[{"(", 
                    RowBox[{
                    RowBox[{"0.`", "\[VeryThinSpace]"}], "-", 
                    TagBox["h", HoldForm]}], ")"}]}], "-", 
                    RowBox[{"5.`*^-6", " ", 
                    RowBox[{"(", 
                    RowBox[{
                    RowBox[{"0.`", "\[VeryThinSpace]"}], "-", 
                    TagBox["k", HoldForm]}], ")"}]}]}], ")"}]}], "-", 
                    FractionBox[
                    RowBox[{"0.005`", " ", 
                    RowBox[{"(", 
                    RowBox[{
                    RowBox[{"-", "1"}], "-", 
                    RowBox[{"0.001`", " ", 
                    TagBox["h", HoldForm]}]}], ")"}]}], 
                    RowBox[{"2", "+", 
                    RowBox[{"5.`*^-6", " ", 
                    TagBox["h", HoldForm]}], "-", 
                    RowBox[{"0.000995`", " ", 
                    TagBox["k", HoldForm]}]}]], "+", 
                    RowBox[{
                    FractionBox["1", "2"], " ", 
                    RowBox[{"(", 
                    RowBox[{
                    RowBox[{
                    RowBox[{"-", "5.`*^-6"}], " ", 
                    TagBox["h", HoldForm]}], "+", 
                    RowBox[{"0.000995`", " ", 
                    TagBox["k", HoldForm]}]}], ")"}]}]}], ")"}], "2"], "-", 
                    FractionBox[
                    RowBox[{"0.01`", " ", 
                    RowBox[{"(", 
                    RowBox[{
                    RowBox[{"0.5`", " ", 
                    RowBox[{"(", 
                    RowBox[{
                    RowBox[{"0.000995`", " ", 
                    RowBox[{"(", 
                    RowBox[{
                    RowBox[{"0.`", "\[VeryThinSpace]"}], "-", 
                    TagBox["h", HoldForm]}], ")"}]}], "-", 
                    RowBox[{"5.`*^-6", " ", 
                    RowBox[{"(", 
                    RowBox[{
                    RowBox[{"0.`", "\[VeryThinSpace]"}], "-", 
                    TagBox["k", HoldForm]}], ")"}]}]}], ")"}]}], "+", 
                    RowBox[{
                    FractionBox["1", "2"], " ", 
                    RowBox[{"(", 
                    RowBox[{
                    RowBox[{"5.`*^-6", " ", 
                    TagBox["h", HoldForm]}], "-", 
                    RowBox[{"0.000995`", " ", 
                    TagBox["k", HoldForm]}]}], ")"}]}], "-", 
                    FractionBox[
                    RowBox[{"0.005`", " ", 
                    RowBox[{"(", 
                    RowBox[{
                    RowBox[{"-", "1"}], "-", 
                    RowBox[{"0.001`", " ", 
                    TagBox["h", HoldForm]}]}], ")"}]}], 
                    RowBox[{"2", "+", 
                    RowBox[{"5.`*^-6", " ", 
                    TagBox["h", HoldForm]}], "-", 
                    RowBox[{"0.000995`", " ", 
                    TagBox["k", HoldForm]}]}]]}], ")"}], " ", 
                    RowBox[{"(", 
                    RowBox[{
                    RowBox[{"-", "1"}], "+", 
                    RowBox[{"0.001`", " ", 
                    TagBox["k", HoldForm]}]}], ")"}]}], 
                    RowBox[{"2", "+", 
                    RowBox[{"0.000995`", " ", 
                    TagBox["h", HoldForm]}], "-", 
                    RowBox[{"5.`*^-6", " ", 
                    TagBox["k", HoldForm]}]}]], "+", 
                    FractionBox[
                    RowBox[{"0.000025`", " ", 
                    SuperscriptBox[
                    RowBox[{"(", 
                    RowBox[{
                    RowBox[{"-", "1"}], "+", 
                    RowBox[{"0.001`", " ", 
                    TagBox["k", HoldForm]}]}], ")"}], "2"]}], 
                    SuperscriptBox[
                    RowBox[{"(", 
                    RowBox[{"2", "+", 
                    RowBox[{"0.000995`", " ", 
                    TagBox["h", HoldForm]}], "-", 
                    RowBox[{"5.`*^-6", " ", 
                    TagBox["k", HoldForm]}]}], ")"}], "2"]]}]], "-", 
                    FractionBox[
                    RowBox[{"0.005`", " ", 
                    RowBox[{"(", 
                    RowBox[{
                    RowBox[{"-", "1"}], "-", 
                    RowBox[{"0.001`", " ", 
                    TagBox["h", HoldForm]}]}], ")"}]}], 
                    RowBox[{"2", "+", 
                    RowBox[{"5.`*^-6", " ", 
                    TagBox["h", HoldForm]}], "-", 
                    RowBox[{"0.000995`", " ", 
                    TagBox["k", HoldForm]}]}]], "+", 
                    RowBox[{
                    FractionBox["1", "2"], " ", 
                    RowBox[{"(", 
                    RowBox[{
                    RowBox[{
                    RowBox[{"-", "5.`*^-6"}], " ", 
                    TagBox["h", HoldForm]}], "+", 
                    RowBox[{"0.000995`", " ", 
                    TagBox["k", HoldForm]}]}], ")"}]}]}], ")"}]}], "+", 
                  FractionBox[
                   RowBox[{"0.005`", " ", 
                    RowBox[{"(", 
                    RowBox[{
                    RowBox[{"2.`", " ", 
                    RowBox[{"(", 
                    RowBox[{
                    RowBox[{"0.000995`", " ", 
                    RowBox[{"(", 
                    RowBox[{
                    RowBox[{"0.`", "\[VeryThinSpace]"}], "-", 
                    TagBox["h", HoldForm]}], ")"}]}], "-", 
                    RowBox[{"5.`*^-6", " ", 
                    RowBox[{"(", 
                    RowBox[{
                    RowBox[{"0.`", "\[VeryThinSpace]"}], "-", 
                    TagBox["k", HoldForm]}], ")"}]}]}], ")"}]}], "+", 
                    FractionBox[
                    RowBox[{
                    RowBox[{"2", " ", 
                    RowBox[{"(", 
                    RowBox[{
                    RowBox[{"1.`", " ", 
                    RowBox[{"(", 
                    RowBox[{
                    RowBox[{"0.000995`", " ", 
                    RowBox[{"(", 
                    RowBox[{
                    RowBox[{"0.`", "\[VeryThinSpace]"}], "-", 
                    TagBox["h", HoldForm]}], ")"}]}], "-", 
                    RowBox[{"5.`*^-6", " ", 
                    RowBox[{"(", 
                    RowBox[{
                    RowBox[{"0.`", "\[VeryThinSpace]"}], "-", 
                    TagBox["k", HoldForm]}], ")"}]}]}], ")"}]}], "-", 
                    RowBox[{"0.5`", " ", 
                    RowBox[{"(", 
                    RowBox[{
                    RowBox[{"0.000995`", " ", 
                    RowBox[{"(", 
                    RowBox[{
                    RowBox[{"-", "1"}], "+", 
                    TagBox["h", HoldForm]}], ")"}]}], "-", 
                    RowBox[{"5.`*^-6", " ", 
                    RowBox[{"(", 
                    RowBox[{
                    RowBox[{"-", "1"}], "+", 
                    TagBox["k", HoldForm]}], ")"}]}]}], ")"}]}]}], ")"}], " ", 
                    RowBox[{"(", 
                    RowBox[{
                    RowBox[{
                    RowBox[{"-", "0.5`"}], " ", 
                    RowBox[{"(", 
                    RowBox[{
                    RowBox[{"0.000995`", " ", 
                    RowBox[{"(", 
                    RowBox[{
                    RowBox[{"0.`", "\[VeryThinSpace]"}], "-", 
                    TagBox["h", HoldForm]}], ")"}]}], "-", 
                    RowBox[{"5.`*^-6", " ", 
                    RowBox[{"(", 
                    RowBox[{
                    RowBox[{"0.`", "\[VeryThinSpace]"}], "-", 
                    TagBox["k", HoldForm]}], ")"}]}]}], ")"}]}], "-", 
                    FractionBox[
                    RowBox[{"0.005`", " ", 
                    RowBox[{"(", 
                    RowBox[{
                    RowBox[{"-", "1"}], "-", 
                    RowBox[{"0.001`", " ", 
                    TagBox["h", HoldForm]}]}], ")"}]}], 
                    RowBox[{"2", "+", 
                    RowBox[{"5.`*^-6", " ", 
                    TagBox["h", HoldForm]}], "-", 
                    RowBox[{"0.000995`", " ", 
                    TagBox["k", HoldForm]}]}]], "+", 
                    RowBox[{
                    FractionBox["1", "2"], " ", 
                    RowBox[{"(", 
                    RowBox[{
                    RowBox[{
                    RowBox[{"-", "5.`*^-6"}], " ", 
                    TagBox["h", HoldForm]}], "+", 
                    RowBox[{"0.000995`", " ", 
                    TagBox["k", HoldForm]}]}], ")"}]}]}], ")"}]}], "-", 
                    FractionBox[
                    RowBox[{"0.01`", " ", 
                    RowBox[{"(", 
                    RowBox[{
                    RowBox[{
                    RowBox[{"-", "1.`"}], " ", 
                    RowBox[{"(", 
                    RowBox[{
                    RowBox[{"0.000995`", " ", 
                    RowBox[{"(", 
                    RowBox[{
                    RowBox[{"0.`", "\[VeryThinSpace]"}], "-", 
                    TagBox["h", HoldForm]}], ")"}]}], "-", 
                    RowBox[{"5.`*^-6", " ", 
                    RowBox[{"(", 
                    RowBox[{
                    RowBox[{"0.`", "\[VeryThinSpace]"}], "-", 
                    TagBox["k", HoldForm]}], ")"}]}]}], ")"}]}], "+", 
                    RowBox[{"0.5`", " ", 
                    RowBox[{"(", 
                    RowBox[{
                    RowBox[{"0.000995`", " ", 
                    RowBox[{"(", 
                    RowBox[{
                    RowBox[{"-", "1"}], "+", 
                    TagBox["h", HoldForm]}], ")"}]}], "-", 
                    RowBox[{"5.`*^-6", " ", 
                    RowBox[{"(", 
                    RowBox[{
                    RowBox[{"-", "1"}], "+", 
                    TagBox["k", HoldForm]}], ")"}]}]}], ")"}]}]}], ")"}], " ", 
                    RowBox[{"(", 
                    RowBox[{
                    RowBox[{"-", "1"}], "+", 
                    RowBox[{"0.001`", " ", 
                    TagBox["k", HoldForm]}]}], ")"}]}], 
                    RowBox[{"2", "+", 
                    RowBox[{"0.000995`", " ", 
                    TagBox["h", HoldForm]}], "-", 
                    RowBox[{"5.`*^-6", " ", 
                    TagBox["k", HoldForm]}]}]]}], 
                    RowBox[{"2", " ", 
                    SqrtBox[
                    RowBox[{
                    SuperscriptBox[
                    RowBox[{"(", 
                    RowBox[{
                    RowBox[{
                    RowBox[{"-", "0.5`"}], " ", 
                    RowBox[{"(", 
                    RowBox[{
                    RowBox[{"0.000995`", " ", 
                    RowBox[{"(", 
                    RowBox[{
                    RowBox[{"0.`", "\[VeryThinSpace]"}], "-", 
                    TagBox["h", HoldForm]}], ")"}]}], "-", 
                    RowBox[{"5.`*^-6", " ", 
                    RowBox[{"(", 
                    RowBox[{
                    RowBox[{"0.`", "\[VeryThinSpace]"}], "-", 
                    TagBox["k", HoldForm]}], ")"}]}]}], ")"}]}], "-", 
                    FractionBox[
                    RowBox[{"0.005`", " ", 
                    RowBox[{"(", 
                    RowBox[{
                    RowBox[{"-", "1"}], "-", 
                    RowBox[{"0.001`", " ", 
                    TagBox["h", HoldForm]}]}], ")"}]}], 
                    RowBox[{"2", "+", 
                    RowBox[{"5.`*^-6", " ", 
                    TagBox["h", HoldForm]}], "-", 
                    RowBox[{"0.000995`", " ", 
                    TagBox["k", HoldForm]}]}]], "+", 
                    RowBox[{
                    FractionBox["1", "2"], " ", 
                    RowBox[{"(", 
                    RowBox[{
                    RowBox[{
                    RowBox[{"-", "5.`*^-6"}], " ", 
                    TagBox["h", HoldForm]}], "+", 
                    RowBox[{"0.000995`", " ", 
                    TagBox["k", HoldForm]}]}], ")"}]}]}], ")"}], "2"], "-", 
                    FractionBox[
                    RowBox[{"0.01`", " ", 
                    RowBox[{"(", 
                    RowBox[{
                    RowBox[{"0.5`", " ", 
                    RowBox[{"(", 
                    RowBox[{
                    RowBox[{"0.000995`", " ", 
                    RowBox[{"(", 
                    RowBox[{
                    RowBox[{"0.`", "\[VeryThinSpace]"}], "-", 
                    TagBox["h", HoldForm]}], ")"}]}], "-", 
                    RowBox[{"5.`*^-6", " ", 
                    RowBox[{"(", 
                    RowBox[{
                    RowBox[{"0.`", "\[VeryThinSpace]"}], "-", 
                    TagBox["k", HoldForm]}], ")"}]}]}], ")"}]}], "+", 
                    RowBox[{
                    FractionBox["1", "2"], " ", 
                    RowBox[{"(", 
                    RowBox[{
                    RowBox[{"5.`*^-6", " ", 
                    TagBox["h", HoldForm]}], "-", 
                    RowBox[{"0.000995`", " ", 
                    TagBox["k", HoldForm]}]}], ")"}]}], "-", 
                    FractionBox[
                    RowBox[{"0.005`", " ", 
                    RowBox[{"(", 
                    RowBox[{
                    RowBox[{"-", "1"}], "-", 
                    RowBox[{"0.001`", " ", 
                    TagBox["h", HoldForm]}]}], ")"}]}], 
                    RowBox[{"2", "+", 
                    RowBox[{"5.`*^-6", " ", 
                    TagBox["h", HoldForm]}], "-", 
                    RowBox[{"0.000995`", " ", 
                    TagBox["k", HoldForm]}]}]]}], ")"}], " ", 
                    RowBox[{"(", 
                    RowBox[{
                    RowBox[{"-", "1"}], "+", 
                    RowBox[{"0.001`", " ", 
                    TagBox["k", HoldForm]}]}], ")"}]}], 
                    RowBox[{"2", "+", 
                    RowBox[{"0.000995`", " ", 
                    TagBox["h", HoldForm]}], "-", 
                    RowBox[{"5.`*^-6", " ", 
                    TagBox["k", HoldForm]}]}]], "+", 
                    FractionBox[
                    RowBox[{"0.000025`", " ", 
                    SuperscriptBox[
                    RowBox[{"(", 
                    RowBox[{
                    RowBox[{"-", "1"}], "+", 
                    RowBox[{"0.001`", " ", 
                    TagBox["k", HoldForm]}]}], ")"}], "2"]}], 
                    SuperscriptBox[
                    RowBox[{"(", 
                    RowBox[{"2", "+", 
                    RowBox[{"0.000995`", " ", 
                    TagBox["h", HoldForm]}], "-", 
                    RowBox[{"5.`*^-6", " ", 
                    TagBox["k", HoldForm]}]}], ")"}], "2"]]}]]}]], "-", 
                    RowBox[{"1.`", " ", 
                    RowBox[{"(", 
                    RowBox[{
                    RowBox[{"0.000995`", " ", 
                    RowBox[{"(", 
                    RowBox[{
                    RowBox[{"-", "1"}], "+", 
                    TagBox["h", HoldForm]}], ")"}]}], "-", 
                    RowBox[{"5.`*^-6", " ", 
                    RowBox[{"(", 
                    RowBox[{
                    RowBox[{"-", "1"}], "+", 
                    TagBox["k", HoldForm]}], ")"}]}]}], ")"}]}]}], ")"}], " ", 
                    RowBox[{"(", 
                    RowBox[{
                    RowBox[{"-", "1"}], "+", 
                    RowBox[{"0.001`", " ", 
                    TagBox["k", HoldForm]}]}], ")"}]}], 
                   RowBox[{"2", "+", 
                    RowBox[{"0.000995`", " ", 
                    TagBox["h", HoldForm]}], "-", 
                    RowBox[{"5.`*^-6", " ", 
                    TagBox["k", HoldForm]}]}]]}], ")"}]}], 
            RowBox[{"2", " ", 
              RowBox[{"(", 
                RowBox[{
                  RowBox[{
                    SuperscriptBox[
                    RowBox[{"(", 
                    RowBox[{
                    RowBox[{
                    RowBox[{"-", "0.5`"}], " ", 
                    RowBox[{"(", 
                    RowBox[{
                    RowBox[{"0.000995`", " ", 
                    RowBox[{"(", 
                    RowBox[{
                    RowBox[{"0.`", "\[VeryThinSpace]"}], "-", 
                    TagBox["h", HoldForm]}], ")"}]}], "-", 
                    RowBox[{"5.`*^-6", " ", 
                    RowBox[{"(", 
                    RowBox[{
                    RowBox[{"0.`", "\[VeryThinSpace]"}], "-", 
                    TagBox["k", HoldForm]}], ")"}]}]}], ")"}]}], "-", 
                    FractionBox[
                    RowBox[{"0.005`", " ", 
                    RowBox[{"(", 
                    RowBox[{
                    RowBox[{"-", "1"}], "-", 
                    RowBox[{"0.001`", " ", 
                    TagBox["h", HoldForm]}]}], ")"}]}], 
                    RowBox[{"2", "+", 
                    RowBox[{"5.`*^-6", " ", 
                    TagBox["h", HoldForm]}], "-", 
                    RowBox[{"0.000995`", " ", 
                    TagBox["k", HoldForm]}]}]], "+", 
                    RowBox[{
                    FractionBox["1", "2"], " ", 
                    RowBox[{"(", 
                    RowBox[{
                    RowBox[{
                    RowBox[{"-", "5.`*^-6"}], " ", 
                    TagBox["h", HoldForm]}], "+", 
                    RowBox[{"0.000995`", " ", 
                    TagBox["k", HoldForm]}]}], ")"}]}]}], ")"}], "2"], " ", 
                    RowBox[{"(", 
                    RowBox[{
                    RowBox[{
                    RowBox[{"-", "0.5`"}], " ", 
                    RowBox[{"(", 
                    RowBox[{
                    RowBox[{"0.000995`", " ", 
                    RowBox[{"(", 
                    RowBox[{
                    RowBox[{"0.`", "\[VeryThinSpace]"}], "-", 
                    TagBox["h", HoldForm]}], ")"}]}], "-", 
                    RowBox[{"5.`*^-6", " ", 
                    RowBox[{"(", 
                    RowBox[{
                    RowBox[{"0.`", "\[VeryThinSpace]"}], "-", 
                    TagBox["k", HoldForm]}], ")"}]}]}], ")"}]}], "+", 
                    SqrtBox[
                    RowBox[{
                    SuperscriptBox[
                    RowBox[{"(", 
                    RowBox[{
                    RowBox[{
                    RowBox[{"-", "0.5`"}], " ", 
                    RowBox[{"(", 
                    RowBox[{
                    RowBox[{"0.000995`", " ", 
                    RowBox[{"(", 
                    RowBox[{
                    RowBox[{"0.`", "\[VeryThinSpace]"}], "-", 
                    TagBox["h", HoldForm]}], ")"}]}], "-", 
                    RowBox[{"5.`*^-6", " ", 
                    RowBox[{"(", 
                    RowBox[{
                    RowBox[{"0.`", "\[VeryThinSpace]"}], "-", 
                    TagBox["k", HoldForm]}], ")"}]}]}], ")"}]}], "-", 
                    FractionBox[
                    RowBox[{"0.005`", " ", 
                    RowBox[{"(", 
                    RowBox[{
                    RowBox[{"-", "1"}], "-", 
                    RowBox[{"0.001`", " ", 
                    TagBox["h", HoldForm]}]}], ")"}]}], 
                    RowBox[{"2", "+", 
                    RowBox[{"5.`*^-6", " ", 
                    TagBox["h", HoldForm]}], "-", 
                    RowBox[{"0.000995`", " ", 
                    TagBox["k", HoldForm]}]}]], "+", 
                    RowBox[{
                    FractionBox["1", "2"], " ", 
                    RowBox[{"(", 
                    RowBox[{
                    RowBox[{
                    RowBox[{"-", "5.`*^-6"}], " ", 
                    TagBox["h", HoldForm]}], "+", 
                    RowBox[{"0.000995`", " ", 
                    TagBox["k", HoldForm]}]}], ")"}]}]}], ")"}], "2"], "-", 
                    FractionBox[
                    RowBox[{"0.01`", " ", 
                    RowBox[{"(", 
                    RowBox[{
                    RowBox[{"0.5`", " ", 
                    RowBox[{"(", 
                    RowBox[{
                    RowBox[{"0.000995`", " ", 
                    RowBox[{"(", 
                    RowBox[{
                    RowBox[{"0.`", "\[VeryThinSpace]"}], "-", 
                    TagBox["h", HoldForm]}], ")"}]}], "-", 
                    RowBox[{"5.`*^-6", " ", 
                    RowBox[{"(", 
                    RowBox[{
                    RowBox[{"0.`", "\[VeryThinSpace]"}], "-", 
                    TagBox["k", HoldForm]}], ")"}]}]}], ")"}]}], "+", 
                    RowBox[{
                    FractionBox["1", "2"], " ", 
                    RowBox[{"(", 
                    RowBox[{
                    RowBox[{"5.`*^-6", " ", 
                    TagBox["h", HoldForm]}], "-", 
                    RowBox[{"0.000995`", " ", 
                    TagBox["k", HoldForm]}]}], ")"}]}], "-", 
                    FractionBox[
```
